## Supplementary File 5. Zonkey (Schubert et al. 2017) report for donkey specimen Ancient5. for "No genetic evidence yet for hinnies at Mazongshan (400-160 BCE), northwestern China": incl_ts.frq.strat (part 170 of 295)

```
  14 chr14_69824887     HPrz    G    T        0      0        2 
  14 chr14_69824887     ZBoe    G    T        0      0        2 
  14 chr14_69824887     ZGre    G    T        0      0        2 
  14 chr14_69824887     ZHar    G    T        0      0        2 
  14 chr14_69824887   Sample    G    T        0      0        2 
  14 chr14_69832298     AAsi    C    G        0      0        2 
  14 chr14_69832298     AKia    C    G        0      0        2 
  14 chr14_69832298     AOna    C    G      0.5      1        2 
  14 chr14_69832298     ASom    C    G        0      0        2 
  14 chr14_69832298     HCab    C    G        0      0        2 
  14 chr14_69832298     HPrz    C    G        0      0        2 
  14 chr14_69832298     ZBoe    C    G        0      0        2 
  14 chr14_69832298     ZGre    C    G        0      0        2 
  14 chr14_69832298     ZHar    C    G        0      0        2 
  14 chr14_69832298   Sample    C    G        0      0        2 
  14 chr14_69842262     AAsi    T    G        0      0        2 
  14 chr14_69842262     AKia    T    G        0      0        2 
  14 chr14_69842262     AOna    T    G        0      0        2 
  14 chr14_69842262     ASom    T    G        0      0        2 
  14 chr14_69842262     HCab    T    G        0      0        2 
  14 chr14_69842262     HPrz    T    G        0      0        2 
  14 chr14_69842262     ZBoe    T    G        0      0        2 
  14 chr14_69842262     ZGre    T    G        1      2        2 
  14 chr14_69842262     ZHar    T    G        0      0        2 
  14 chr14_69842262   Sample    T    G        0      0        2 
  14 chr14_69845394     AAsi    T    G        0      0        2 
  14 chr14_69845394     AKia    T    G        0      0        2 
  14 chr14_69845394     AOna    T    G        0      0        2 
  14 chr14_69845394     ASom    T    G        0      0        2 
  14 chr14_69845394     HCab    T    G        0      0        2 
  14 chr14_69845394     HPrz    T    G        0      0        2 
  14 chr14_69845394     ZBoe    T    G      0.5      1        2 
  14 chr14_69845394     ZGre    T    G        0      0        2 
  14 chr14_69845394     ZHar    T    G        0      0        2 
  14 chr14_69845394   Sample    T    G        0      0        2 
  14 chr14_69846777     AAsi    T    G        1      2        2 
  14 chr14_69846777     AKia    T    G        0      0        2 
  14 chr14_69846777     AOna    T    G        0      0        2 
  14 chr14_69846777     ASom    T    G        1      2        2 
  14 chr14_69846777     HCab    T    G        0      0        2 
  14 chr14_69846777     HPrz    T    G        0      0        2 
  14 chr14_69846777     ZBoe    T    G        0      0        2 
  14 chr14_69846777     ZGre    T    G        0      0        2 
  14 chr14_69846777     ZHar    T    G        0      0        2 
  14 chr14_69846777   Sample    T    G        1      2        2 
  14 chr14_69849974     AAsi    C    A        0      0        2 
  14 chr14_69849974     AKia    C    A        0      0        2 
  14 chr14_69849974     AOna    C    A        0      0        2 
  14 chr14_69849974     ASom    C    A        0      0        2 
  14 chr14_69849974     HCab    C    A        1      2        2 
  14 chr14_69849974     HPrz    C    A        1      2        2 
  14 chr14_69849974     ZBoe    C    A        0      0        2 
  14 chr14_69849974     ZGre    C    A        0      0        2 
  14 chr14_69849974     ZHar    C    A        0      0        2 
  14 chr14_69849974   Sample    C    A        0      0        2 
  14 chr14_69853701     AAsi    A    C        0      0        2 
  14 chr14_69853701     AKia    A    C        0      0        2 
  14 chr14_69853701     AOna    A    C        0      0        2 
  14 chr14_69853701     ASom    A    C        0      0        2 
  14 chr14_69853701     HCab    A    C        1      2        2 
  14 chr14_69853701     HPrz    A    C        1      2        2 
  14 chr14_69853701     ZBoe    A    C        0      0        2 
  14 chr14_69853701     ZGre    A    C        0      0        2 
  14 chr14_69853701     ZHar    A    C        0      0        2 
  14 chr14_69853701   Sample    A    C        0      0        2 
  14 chr14_69856458     AAsi    C    G        0      0        2 
  14 chr14_69856458     AKia    C    G        0      0        2 
  14 chr14_69856458     AOna    C    G        0      0        2 
  14 chr14_69856458     ASom    C    G        0      0        2 
  14 chr14_69856458     HCab    C    G      0.5      1        2 
  14 chr14_69856458     HPrz    C    G      0.5      1        2 
  14 chr14_69856458     ZBoe    C    G        0      0        2 
  14 chr14_69856458     ZGre    C    G        0      0        2 
  14 chr14_69856458     ZHar    C    G        0      0        2 
  14 chr14_69856458   Sample    C    G        0      0        2 
  14 chr14_69871641     AAsi    G    T        0      0        2 
  14 chr14_69871641     AKia    G    T        0      0        2 
  14 chr14_69871641     AOna    G    T        0      0        2 
  14 chr14_69871641     ASom    G    T        0      0        2 
  14 chr14_69871641     HCab    G    T        1      2        2 
  14 chr14_69871641     HPrz    G    T        1      2        2 
  14 chr14_69871641     ZBoe    G    T        0      0        2 
  14 chr14_69871641     ZGre    G    T        0      0        2 
  14 chr14_69871641     ZHar    G    T        0      0        2 
  14 chr14_69871641   Sample    G    T        0      0        2 
  14 chr14_69875708     AAsi    T    C        0      0        2 
  14 chr14_69875708     AKia    T    C        0      0        2 
  14 chr14_69875708     AOna    T    C        0      0        2 
  14 chr14_69875708     ASom    T    C        0      0        2 
  14 chr14_69875708     HCab    T    C      0.5      1        2 
  14 chr14_69875708     HPrz    T    C        0      0        2 
  14 chr14_69875708     ZBoe    T    C        0      0        2 
  14 chr14_69875708     ZGre    T    C        0      0        2 
  14 chr14_69875708     ZHar    T    C        0      0        2 
  14 chr14_69875708   Sample    T    C        0      0        2 
  14 chr14_69878726     AAsi    C    G        0      0        2 
  14 chr14_69878726     AKia    C    G        0      0        2 
  14 chr14_69878726     AOna    C    G        0      0        2 
  14 chr14_69878726     ASom    C    G        0      0        2 
  14 chr14_69878726     HCab    C    G        0      0        2 
  14 chr14_69878726     HPrz    C    G        0      0        2 
  14 chr14_69878726     ZBoe    C    G      0.5      1        2 
  14 chr14_69878726     ZGre    C    G        0      0        2 
  14 chr14_69878726     ZHar    C    G        0      0        2 
  14 chr14_69878726   Sample    C    G        0      0        2 
  14 chr14_69884479     AAsi    C    T        0      0        2 
  14 chr14_69884479     AKia    C    T        1      2        2 
  14 chr14_69884479     AOna    C    T        1      2        2 
  14 chr14_69884479     ASom    C    T        0      0        2 
  14 chr14_69884479     HCab    C    T        1      2        2 
  14 chr14_69884479     HPrz    C    T        1      2        2 
  14 chr14_69884479     ZBoe    C    T        0      0        2 
  14 chr14_69884479     ZGre    C    T        0      0        2 
  14 chr14_69884479     ZHar    C    T        0      0        2 
  14 chr14_69884479   Sample    C    T        0      0        2 
  14 chr14_69886090     AAsi    A    T        0      0        2 
  14 chr14_69886090     AKia    A    T        0      0        2 
  14 chr14_69886090     AOna    A    T        0      0        2 
  14 chr14_69886090     ASom    A    T        0      0        2 
  14 chr14_69886090     HCab    A    T        1      2        2 
  14 chr14_69886090     HPrz    A    T        1      2        2 
  14 chr14_69886090     ZBoe    A    T        0      0        2 
  14 chr14_69886090     ZGre    A    T        0      0        2 
  14 chr14_69886090     ZHar    A    T        0      0        2 
  14 chr14_69886090   Sample    A    T        0      0        2 
  14 chr14_69889803     AAsi    T    A        0      0        2 
  14 chr14_69889803     AKia    T    A        0      0        2 
  14 chr14_69889803     AOna    T    A        0      0        2 
  14 chr14_69889803     ASom    T    A        0      0        2 
  14 chr14_69889803     HCab    T    A        0      0        2 
  14 chr14_69889803     HPrz    T    A        0      0        2 
  14 chr14_69889803     ZBoe    T    A      0.5      1        2 
  14 chr14_69889803     ZGre    T    A        0      0        2 
  14 chr14_69889803     ZHar    T    A        0      0        2 
  14 chr14_69889803   Sample    T    A        0      0        2 
  14 chr14_69900164     AAsi    G    A        0      0        2 
  14 chr14_69900164     AKia    G    A        1      2        2 
  14 chr14_69900164     AOna    G    A        0      0        2 
  14 chr14_69900164     ASom    G    A        0      0        2 
  14 chr14_69900164     HCab    G    A        0      0        2 
  14 chr14_69900164     HPrz    G    A        0      0        2 
  14 chr14_69900164     ZBoe    G    A        0      0        2 
  14 chr14_69900164     ZGre    G    A        0      0        2 
  14 chr14_69900164     ZHar    G    A        0      0        2 
  14 chr14_69900164   Sample    G    A        0      0        2 
  14 chr14_69908798     AAsi    A    T        0      0        2 
  14 chr14_69908798     AKia    A    T        0      0        2 
  14 chr14_69908798     AOna    A    T        0      0        2 
  14 chr14_69908798     ASom    A    T        0      0        2 
  14 chr14_69908798     HCab    A    T        0      0        2 
  14 chr14_69908798     HPrz    A    T        0      0        2 
  14 chr14_69908798     ZBoe    A    T        1      2        2 
  14 chr14_69908798     ZGre    A    T        0      0        2 
  14 chr14_69908798     ZHar    A    T        0      0        2 
  14 chr14_69908798   Sample    A    T        0      0        2 
  14 chr14_69910344     AAsi    C    T        0      0        2 
  14 chr14_69910344     AKia    C    T        0      0        2 
  14 chr14_69910344     AOna    C    T        0      0        2 
  14 chr14_69910344     ASom    C    T        0      0        2 
  14 chr14_69910344     HCab    C    T        1      2        2 
  14 chr14_69910344     HPrz    C    T        1      2        2 
  14 chr14_69910344     ZBoe    C    T        0      0        2 
  14 chr14_69910344     ZGre    C    T        0      0        2 
  14 chr14_69910344     ZHar    C    T        0      0        2 
  14 chr14_69910344   Sample    C    T        0      0        2 
  14 chr14_69916406     AAsi    G    A        0      0        2 
  14 chr14_69916406     AKia    G    A        0      0        2 
  14 chr14_69916406     AOna    G    A        0      0        2 
  14 chr14_69916406     ASom    G    A        0      0        2 
  14 chr14_69916406     HCab    G    A        0      0        2 
  14 chr14_69916406     HPrz    G    A        0      0        2 
  14 chr14_69916406     ZBoe    G    A        0      0        2 
  14 chr14_69916406     ZGre    G    A        1      2        2 
  14 chr14_69916406     ZHar    G    A        0      0        2 
  14 chr14_69916406   Sample    G    A        0      0        2 
  14 chr14_69929464     AAsi    C    T        0      0        2 
  14 chr14_69929464     AKia    C    T        0      0        2 
  14 chr14_69929464     AOna    C    T        0      0        2 
  14 chr14_69929464     ASom    C    T        0      0        2 
  14 chr14_69929464     HCab    C    T        1      2        2 
  14 chr14_69929464     HPrz    C    T        1      2        2 
  14 chr14_69929464     ZBoe    C    T        0      0        2 
  14 chr14_69929464     ZGre    C    T        0      0        2 
  14 chr14_69929464     ZHar    C    T        0      0        2 
  14 chr14_69929464   Sample    C    T        0      0        2 
  14 chr14_69934407     AAsi    T    C        0      0        2 
  14 chr14_69934407     AKia    T    C        0      0        2 
  14 chr14_69934407     AOna    T    C        0      0        2 
  14 chr14_69934407     ASom    T    C        0      0        2 
  14 chr14_69934407     HCab    T    C        0      0        2 
  14 chr14_69934407     HPrz    T    C        0      0        2 
  14 chr14_69934407     ZBoe    T    C        1      2        2 
  14 chr14_69934407     ZGre    T    C        0      0        2 
  14 chr14_69934407     ZHar    T    C        0      0        2 
  14 chr14_69934407   Sample    T    C        0      0        2 
  14 chr14_69943107     AAsi    G    A        0      0        2 
  14 chr14_69943107     AKia    G    A      0.5      1        2 
  14 chr14_69943107     AOna    G    A        0      0        2 
  14 chr14_69943107     ASom    G    A        0      0        2 
  14 chr14_69943107     HCab    G    A        0      0        2 
  14 chr14_69943107     HPrz    G    A        0      0        2 
  14 chr14_69943107     ZBoe    G    A        0      0        2 
  14 chr14_69943107     ZGre    G    A        0      0        2 
  14 chr14_69943107     ZHar    G    A        0      0        2 
  14 chr14_69943107   Sample    G    A        0      0        2 
  14 chr14_69946501     AAsi    T    C        0      0        2 
  14 chr14_69946501     AKia    T    C        0      0        2 
  14 chr14_69946501     AOna    T    C        0      0        2 
  14 chr14_69946501     ASom    T    C        0      0        2 
  14 chr14_69946501     HCab    T    C        0      0        2 
  14 chr14_69946501     HPrz    T    C        0      0        2 
  14 chr14_69946501     ZBoe    T    C        0      0        2 
  14 chr14_69946501     ZGre    T    C        0      0        2 
  14 chr14_69946501     ZHar    T    C        1      2        2 
  14 chr14_69946501   Sample    T    C        0      0        2 
  14 chr14_69946792     AAsi    C    T        0      0        2 
  14 chr14_69946792     AKia    C    T      0.5      1        2 
  14 chr14_69946792     AOna    C    T      0.5      1        2 
  14 chr14_69946792     ASom    C    T        0      0        2 
  14 chr14_69946792     HCab    C    T        0      0        2 
  14 chr14_69946792     HPrz    C    T        0      0        2 
  14 chr14_69946792     ZBoe    C    T        0      0        2 
  14 chr14_69946792     ZGre    C    T        0      0        2 
  14 chr14_69946792     ZHar    C    T        0      0        2 
  14 chr14_69946792   Sample    C    T        0      0        2 
  14 chr14_69949455     AAsi    G    T        0      0        2 
  14 chr14_69949455     AKia    G    T        0      0        2 
  14 chr14_69949455     AOna    G    T        0      0        2 
  14 chr14_69949455     ASom    G    T        0      0        2 
  14 chr14_69949455     HCab    G    T        0      0        2 
  14 chr14_69949455     HPrz    G    T        0      0        2 
  14 chr14_69949455     ZBoe    G    T        0      0        2 
  14 chr14_69949455     ZGre    G    T        0      0        2 
  14 chr14_69949455     ZHar    G    T        1      2        2 
  14 chr14_69949455   Sample    G    T        0      0        2 
  14 chr14_69951054     AAsi    A    G        0      0        2 
  14 chr14_69951054     AKia    A    G        0      0        2 
  14 chr14_69951054     AOna    A    G        0      0        2 
  14 chr14_69951054     ASom    A    G        0      0        2 
  14 chr14_69951054     HCab    A    G        1      2        2 
  14 chr14_69951054     HPrz    A    G        1      2        2 
  14 chr14_69951054     ZBoe    A    G        0      0        2 
  14 chr14_69951054     ZGre    A    G        0      0        2 
  14 chr14_69951054     ZHar    A    G        0      0        2 
  14 chr14_69951054   Sample    A    G        0      0        2 
  14 chr14_69952006     AAsi    A    G      0.5      1        2 
  14 chr14_69952006     AKia    A    G        0      0        2 
  14 chr14_69952006     AOna    A    G        0      0        2 
  14 chr14_69952006     ASom    A    G        0      0        2 
  14 chr14_69952006     HCab    A    G        0      0        2 
  14 chr14_69952006     HPrz    A    G        0      0        2 
  14 chr14_69952006     ZBoe    A    G        0      0        2 
  14 chr14_69952006     ZGre    A    G        0      0        2 
  14 chr14_69952006     ZHar    A    G        0      0        2 
  14 chr14_69952006   Sample    A    G        0      0        2 
  14 chr14_69959232     AAsi    T    C      0.5      1        2 
  14 chr14_69959232     AKia    T    C        0      0        2 
  14 chr14_69959232     AOna    T    C        0      0        2 
  14 chr14_69959232     ASom    T    C        0      0        2 
  14 chr14_69959232     HCab    T    C        0      0        2 
  14 chr14_69959232     HPrz    T    C        0      0        2 
  14 chr14_69959232     ZBoe    T    C        0      0        2 
  14 chr14_69959232     ZGre    T    C        0      0        2 
  14 chr14_69959232     ZHar    T    C        0      0        2 
  14 chr14_69959232   Sample    T    C        0      0        2 
  14 chr14_69961720     AAsi    G    C        0      0        2 
  14 chr14_69961720     AKia    G    C        0      0        2 
  14 chr14_69961720     AOna    G    C        0      0        2 
  14 chr14_69961720     ASom    G    C        0      0        2 
  14 chr14_69961720     HCab    G    C        1      2        2 
  14 chr14_69961720     HPrz    G    C        1      2        2 
  14 chr14_69961720     ZBoe    G    C        0      0        2 
  14 chr14_69961720     ZGre    G    C        0      0        2 
  14 chr14_69961720     ZHar    G    C        0      0        2 
  14 chr14_69961720   Sample    G    C        0      0        2 
  14 chr14_69963253     AAsi    A    G        0      0        2 
  14 chr14_69963253     AKia    A    G        0      0        2 
  14 chr14_69963253     AOna    A    G        0      0        2 
  14 chr14_69963253     ASom    A    G        0      0        2 
  14 chr14_69963253     HCab    A    G        1      2        2 
  14 chr14_69963253     HPrz    A    G        1      2        2 
  14 chr14_69963253     ZBoe    A    G        0      0        2 
  14 chr14_69963253     ZGre    A    G        0      0        2 
  14 chr14_69963253     ZHar    A    G        0      0        2 
  14 chr14_69963253   Sample    A    G        0      0        2 
  14 chr14_69964414     AAsi    G    A        0      0        2 
  14 chr14_69964414     AKia    G    A        0      0        2 
  14 chr14_69964414     AOna    G    A        0      0        2 
  14 chr14_69964414     ASom    G    A        0      0        2 
  14 chr14_69964414     HCab    G    A        0      0        2 
  14 chr14_69964414     HPrz    G    A        0      0        2 
  14 chr14_69964414     ZBoe    G    A        1      2        2 
  14 chr14_69964414     ZGre    G    A        0      0        2 
  14 chr14_69964414     ZHar    G    A        0      0        2 
  14 chr14_69964414   Sample    G    A        0      0        2 
  14 chr14_69964653     AAsi    T    C        0      0        2 
  14 chr14_69964653     AKia    T    C        0      0        2 
  14 chr14_69964653     AOna    T    C        0      0        2 
  14 chr14_69964653     ASom    T    C        0      0        2 
  14 chr14_69964653     HCab    T    C        0      0        2 
  14 chr14_69964653     HPrz    T    C      0.5      1        2 
  14 chr14_69964653     ZBoe    T    C        0      0        2 
  14 chr14_69964653     ZGre    T    C        0      0        2 
  14 chr14_69964653     ZHar    T    C        0      0        2 
  14 chr14_69964653   Sample    T    C        0      0        2 
  14 chr14_69968267     AAsi    G    A        0      0        2 
  14 chr14_69968267     AKia    G    A      0.5      1        2 
  14 chr14_69968267     AOna    G    A        0      0        2 
  14 chr14_69968267     ASom    G    A        0      0        2 
  14 chr14_69968267     HCab    G    A        0      0        2 
  14 chr14_69968267     HPrz    G    A        0      0        2 
  14 chr14_69968267     ZBoe    G    A        0      0        2 
  14 chr14_69968267     ZGre    G    A        0      0        2 
  14 chr14_69968267     ZHar    G    A        0      0        2 
  14 chr14_69968267   Sample    G    A        0      0        2 
  14 chr14_69974810     AAsi    C    G        0      0        2 
  14 chr14_69974810     AKia    C    G        0      0        2 
  14 chr14_69974810     AOna    C    G        0      0        2 
  14 chr14_69974810     ASom    C    G        0      0        2 
  14 chr14_69974810     HCab    C    G        0      0        2 
  14 chr14_69974810     HPrz    C    G      0.5      1        2 
  14 chr14_69974810     ZBoe    C    G        0      0        2 
  14 chr14_69974810     ZGre    C    G        0      0        2 
  14 chr14_69974810     ZHar    C    G        0      0        2 
  14 chr14_69974810   Sample    C    G        0      0        2 
  14 chr14_69978148     AAsi    G    T        0      0        2 
  14 chr14_69978148     AKia    G    T        0      0        2 
  14 chr14_69978148     AOna    G    T      0.5      1        2 
  14 chr14_69978148     ASom    G    T        0      0        2 
  14 chr14_69978148     HCab    G    T        0      0        2 
  14 chr14_69978148     HPrz    G    T        0      0        2 
  14 chr14_69978148     ZBoe    G    T        0      0        2 
  14 chr14_69978148     ZGre    G    T        0      0        2 
  14 chr14_69978148     ZHar    G    T        0      0        2 
  14 chr14_69978148   Sample    G    T        0      0        2 
  14 chr14_69984191     AAsi    T    C        0      0        2 
  14 chr14_69984191     AKia    T    C        0      0        2 
  14 chr14_69984191     AOna    T    C        0      0        2 
  14 chr14_69984191     ASom    T    C        0      0        2 
  14 chr14_69984191     HCab    T    C        1      2        2 
  14 chr14_69984191     HPrz    T    C      0.5      1        2 
  14 chr14_69984191     ZBoe    T    C        0      0        2 
  14 chr14_69984191     ZGre    T    C        0      0        2 
  14 chr14_69984191     ZHar    T    C        0      0        2 
  14 chr14_69984191   Sample    T    C        0      0        2 
  14 chr14_69985016     AAsi    A    G        0      0        2 
  14 chr14_69985016     AKia    A    G      0.5      1        2 
  14 chr14_69985016     AOna    A    G        0      0        2 
  14 chr14_69985016     ASom    A    G        0      0        2 
  14 chr14_69985016     HCab    A    G        0      0        2 
  14 chr14_69985016     HPrz    A    G        0      0        2 
  14 chr14_69985016     ZBoe    A    G        0      0        2 
  14 chr14_69985016     ZGre    A    G        0      0        2 
  14 chr14_69985016     ZHar    A    G        0      0        2 
  14 chr14_69985016   Sample    A    G        0      0        2 
  14 chr14_69993072     AAsi    A    G        0      0        2 
  14 chr14_69993072     AKia    A    G      0.5      1        2 
  14 chr14_69993072     AOna    A    G        1      2        2 
  14 chr14_69993072     ASom    A    G        0      0        2 
  14 chr14_69993072     HCab    A    G        0      0        2 
  14 chr14_69993072     HPrz    A    G        0      0        2 
  14 chr14_69993072     ZBoe    A    G        0      0        2 
  14 chr14_69993072     ZGre    A    G        0      0        2 
  14 chr14_69993072     ZHar    A    G        0      0        2 
  14 chr14_69993072   Sample    A    G        0      0        2 
  14 chr14_69994863     AAsi    C    T        0      0        2 
  14 chr14_69994863     AKia    C    T      0.5      1        2 
  14 chr14_69994863     AOna    C    T        1      2        2 
  14 chr14_69994863     ASom    C    T        0      0        2 
  14 chr14_69994863     HCab    C    T        0      0        2 
  14 chr14_69994863     HPrz    C    T        0      0        2 
  14 chr14_69994863     ZBoe    C    T        0      0        2 
  14 chr14_69994863     ZGre    C    T        0      0        2 
  14 chr14_69994863     ZHar    C    T        0      0        2 
  14 chr14_69994863   Sample    C    T        0      0        2 
  14 chr14_69999437     AAsi    A    G        0      0        2 
  14 chr14_69999437     AKia    A    G        0      0        2 
  14 chr14_69999437     AOna    A    G        0      0        2 
  14 chr14_69999437     ASom    A    G        0      0        2 
  14 chr14_69999437     HCab    A    G        0      0        2 
  14 chr14_69999437     HPrz    A    G      0.5      1        2 
  14 chr14_69999437     ZBoe    A    G        0      0        2 
  14 chr14_69999437     ZGre    A    G        0      0        2 
  14 chr14_69999437     ZHar    A    G        0      0        2 
  14 chr14_69999437   Sample    A    G        0      0        2 
  14 chr14_70002975     AAsi    G    T        0      0        2 
  14 chr14_70002975     AKia    G    T        1      2        2 
  14 chr14_70002975     AOna    G    T        1      2        2 
  14 chr14_70002975     ASom    G    T        0      0        2 
  14 chr14_70002975     HCab    G    T        0      0        2 
  14 chr14_70002975     HPrz    G    T        0      0        2 
  14 chr14_70002975     ZBoe    G    T        0      0        2 
  14 chr14_70002975     ZGre    G    T        0      0        2 
  14 chr14_70002975     ZHar    G    T        0      0        2 
  14 chr14_70002975   Sample    G    T        0      0        2 
  14 chr14_70007639     AAsi    G    T      0.5      1        2 
  14 chr14_70007639     AKia    G    T        0      0        2 
  14 chr14_70007639     AOna    G    T        0      0        2 
  14 chr14_70007639     ASom    G    T        1      2        2 
  14 chr14_70007639     HCab    G    T        0      0        2 
  14 chr14_70007639     HPrz    G    T        0      0        2 
  14 chr14_70007639     ZBoe    G    T        0      0        2 
  14 chr14_70007639     ZGre    G    T        0      0        2 
  14 chr14_70007639     ZHar    G    T        0      0        2 
  14 chr14_70007639   Sample    G    T        0      0        2 
  14 chr14_70008169     AAsi    A    G        0      0        2 
  14 chr14_70008169     AKia    A    G        1      2        2 
  14 chr14_70008169     AOna    A    G        1      2        2 
  14 chr14_70008169     ASom    A    G        0      0        2 
  14 chr14_70008169     HCab    A    G        0      0        2 
  14 chr14_70008169     HPrz    A    G        0      0        2 
  14 chr14_70008169     ZBoe    A    G        0      0        2 
  14 chr14_70008169     ZGre    A    G        0      0        2 
  14 chr14_70008169     ZHar    A    G        0      0        2 
  14 chr14_70008169   Sample    A    G        0      0        2 
  14 chr14_70011858     AAsi    A    G        0      0        2 
  14 chr14_70011858     AKia    A    G        0      0        2 
  14 chr14_70011858     AOna    A    G        0      0        2 
  14 chr14_70011858     ASom    A    G        0      0        2 
  14 chr14_70011858     HCab    A    G        1      2        2 
  14 chr14_70011858     HPrz    A    G        1      2        2 
  14 chr14_70011858     ZBoe    A    G        0      0        2 
  14 chr14_70011858     ZGre    A    G        0      0        2 
  14 chr14_70011858     ZHar    A    G        0      0        2 
  14 chr14_70011858   Sample    A    G        0      0        2 
  14 chr14_70014770     AAsi    G    A      0.5      1        2 
  14 chr14_70014770     AKia    G    A        0      0        2 
  14 chr14_70014770     AOna    G    A        0      0        2 
  14 chr14_70014770     ASom    G    A        1      2        2 
  14 chr14_70014770     HCab    G    A        0      0        2 
  14 chr14_70014770     HPrz    G    A        0      0        2 
  14 chr14_70014770     ZBoe    G    A        0      0        2 
  14 chr14_70014770     ZGre    G    A        0      0        2 
  14 chr14_70014770     ZHar    G    A        0      0        2 
  14 chr14_70014770   Sample    G    A        0      0        2 
  14 chr14_70033121     AAsi    C    T        0      0        2 
  14 chr14_70033121     AKia    C    T        0      0        2 
  14 chr14_70033121     AOna    C    T        0      0        2 
  14 chr14_70033121     ASom    C    T        0      0        2 
  14 chr14_70033121     HCab    C    T        1      2        2 
  14 chr14_70033121     HPrz    C    T        1      2        2 
  14 chr14_70033121     ZBoe    C    T        0      0        2 
  14 chr14_70033121     ZGre    C    T        0      0        2 
  14 chr14_70033121     ZHar    C    T        0      0        2 
  14 chr14_70033121   Sample    C    T        0      0        2 
  14 chr14_70044059     AAsi    T    C        0      0        2 
  14 chr14_70044059     AKia    T    C        0      0        2 
  14 chr14_70044059     AOna    T    C        0      0        2 
  14 chr14_70044059     ASom    T    C        0      0        2 
  14 chr14_70044059     HCab    T    C        1      2        2 
  14 chr14_70044059     HPrz    T    C        1      2        2 
  14 chr14_70044059     ZBoe    T    C        0      0        2 
  14 chr14_70044059     ZGre    T    C        0      0        2 
  14 chr14_70044059     ZHar    T    C        0      0        2 
  14 chr14_70044059   Sample    T    C        0      0        2 
  14 chr14_70048756     AAsi    C    T        0      0        2 
  14 chr14_70048756     AKia    C    T        0      0        2 
  14 chr14_70048756     AOna    C    T        1      2        2 
  14 chr14_70048756     ASom    C    T        0      0        2 
  14 chr14_70048756     HCab    C    T        0      0        2 
  14 chr14_70048756     HPrz    C    T        0      0        2 
  14 chr14_70048756     ZBoe    C    T        0      0        2 
  14 chr14_70048756     ZGre    C    T        0      0        2 
  14 chr14_70048756     ZHar    C    T        0      0        2 
  14 chr14_70048756   Sample    C    T        0      0        2 
  14 chr14_70053681     AAsi    C    T        0      0        2 
  14 chr14_70053681     AKia    C    T        0      0        2 
  14 chr14_70053681     AOna    C    T        0      0        2 
  14 chr14_70053681     ASom    C    T        0      0        2 
  14 chr14_70053681     HCab    C    T        0      0        2 
  14 chr14_70053681     HPrz    C    T        0      0        2 
  14 chr14_70053681     ZBoe    C    T      0.5      1        2 
  14 chr14_70053681     ZGre    C    T        0      0        2 
  14 chr14_70053681     ZHar    C    T        0      0        2 
  14 chr14_70053681   Sample    C    T        0      0        2 
  14 chr14_70057060     AAsi    C    T        0      0        2 
  14 chr14_70057060     AKia    C    T        0      0        2 
  14 chr14_70057060     AOna    C    T        0      0        2 
  14 chr14_70057060     ASom    C    T        0      0        2 
  14 chr14_70057060     HCab    C    T        0      0        2 
  14 chr14_70057060     HPrz    C    T        0      0        2 
  14 chr14_70057060     ZBoe    C    T        0      0        2 
  14 chr14_70057060     ZGre    C    T        0      0        2 
  14 chr14_70057060     ZHar    C    T        1      2        2 
  14 chr14_70057060   Sample    C    T        0      0        2 
  14 chr14_70058249     AAsi    A    G        0      0        2 
  14 chr14_70058249     AKia    A    G        0      0        2 
  14 chr14_70058249     AOna    A    G        0      0        2 
  14 chr14_70058249     ASom    A    G        0      0        2 
  14 chr14_70058249     HCab    A    G      0.5      1        2 
  14 chr14_70058249     HPrz    A    G      0.5      1        2 
  14 chr14_70058249     ZBoe    A    G        0      0        2 
  14 chr14_70058249     ZGre    A    G        0      0        2 
  14 chr14_70058249     ZHar    A    G        1      2        2 
  14 chr14_70058249   Sample    A    G        0      0        2 
  14 chr14_70060014     AAsi    C    T        0      0        2 
  14 chr14_70060014     AKia    C    T        0      0        2 
  14 chr14_70060014     AOna    C    T      0.5      1        2 
  14 chr14_70060014     ASom    C    T        0      0        2 
  14 chr14_70060014     HCab    C    T        0      0        2 
  14 chr14_70060014     HPrz    C    T        0      0        2 
  14 chr14_70060014     ZBoe    C    T        0      0        2 
  14 chr14_70060014     ZGre    C    T        0      0        2 
  14 chr14_70060014     ZHar    C    T        0      0        2 
  14 chr14_70060014   Sample    C    T        0      0        2 
  14 chr14_70064436     AAsi    T    C        0      0        2 
  14 chr14_70064436     AKia    T    C        0      0        2 
  14 chr14_70064436     AOna    T    C        0      0        2 
  14 chr14_70064436     ASom    T    C        0      0        2 
  14 chr14_70064436     HCab    T    C        0      0        2 
  14 chr14_70064436     HPrz    T    C        0      0        2 
  14 chr14_70064436     ZBoe    T    C      0.5      1        2 
  14 chr14_70064436     ZGre    T    C        0      0        2 
  14 chr14_70064436     ZHar    T    C        0      0        2 
  14 chr14_70064436   Sample    T    C        0      0        2 
  14 chr14_70073786     AAsi    G    A        0      0        2 
  14 chr14_70073786     AKia    G    A        0      0        2 
  14 chr14_70073786     AOna    G    A      0.5      1        2 
  14 chr14_70073786     ASom    G    A        0      0        2 
  14 chr14_70073786     HCab    G    A        0      0        2 
  14 chr14_70073786     HPrz    G    A        0      0        2 
  14 chr14_70073786     ZBoe    G    A        0      0        2 
  14 chr14_70073786     ZGre    G    A        0      0        2 
  14 chr14_70073786     ZHar    G    A        0      0        2 
  14 chr14_70073786   Sample    G    A        0      0        2 
  14 chr14_70075769     AAsi    T    G        0      0        2 
  14 chr14_70075769     AKia    T    G        0      0        2 
  14 chr14_70075769     AOna    T    G        0      0        2 
  14 chr14_70075769     ASom    T    G        0      0        2 
  14 chr14_70075769     HCab    T    G        1      2        2 
  14 chr14_70075769     HPrz    T    G        1      2        2 
  14 chr14_70075769     ZBoe    T    G        0      0        2 
  14 chr14_70075769     ZGre    T    G        0      0        2 
  14 chr14_70075769     ZHar    T    G        0      0        2 
  14 chr14_70075769   Sample    T    G        0      0        2 
  14 chr14_70077251     AAsi    C    T        0      0        2 
  14 chr14_70077251     AKia    C    T        0      0        2 
  14 chr14_70077251     AOna    C    T        0      0        2 
  14 chr14_70077251     ASom    C    T        0      0        2 
  14 chr14_70077251     HCab    C    T        0      0        2 
  14 chr14_70077251     HPrz    C    T        0      0        2 
  14 chr14_70077251     ZBoe    C    T        0      0        2 
  14 chr14_70077251     ZGre    C    T      0.5      1        2 
  14 chr14_70077251     ZHar    C    T        0      0        2 
  14 chr14_70077251   Sample    C    T        0      0        2 
  14 chr14_70086351     AAsi    T    G        0      0        2 
  14 chr14_70086351     AKia    T    G        0      0        2 
  14 chr14_70086351     AOna    T    G        0      0        2 
  14 chr14_70086351     ASom    T    G        0      0        2 
  14 chr14_70086351     HCab    T    G        0      0        2 
  14 chr14_70086351     HPrz    T    G        0      0        2 
  14 chr14_70086351     ZBoe    T    G        0      0        2 
  14 chr14_70086351     ZGre    T    G        0      0        2 
  14 chr14_70086351     ZHar    T    G      0.5      1        2 
  14 chr14_70086351   Sample    T    G        0      0        2 
  14 chr14_70088310     AAsi    G    T        0      0        2 
  14 chr14_70088310     AKia    G    T        0      0        2 
  14 chr14_70088310     AOna    G    T        0      0        2 
  14 chr14_70088310     ASom    G    T        0      0        2 
  14 chr14_70088310     HCab    G    T        0      0        2 
  14 chr14_70088310     HPrz    G    T        0      0        2 
  14 chr14_70088310     ZBoe    G    T      0.5      1        2 
  14 chr14_70088310     ZGre    G    T        0      0        2 
  14 chr14_70088310     ZHar    G    T        1      2        2 
  14 chr14_70088310   Sample    G    T        0      0        2 
  14 chr14_70097247     AAsi    C    T        0      0        2 
  14 chr14_70097247     AKia    C    T        0      0        2 
  14 chr14_70097247     AOna    C    T        0      0        2 
  14 chr14_70097247     ASom    C    T        0      0        2 
  14 chr14_70097247     HCab    C    T        0      0        2 
  14 chr14_70097247     HPrz    C    T        0      0        2 
  14 chr14_70097247     ZBoe    C    T        0      0        2 
  14 chr14_70097247     ZGre    C    T        0      0        2 
  14 chr14_70097247     ZHar    C    T        1      2        2 
  14 chr14_70097247   Sample    C    T        0      0        2 
  14 chr14_70100731     AAsi    A    G        0      0        2 
  14 chr14_70100731     AKia    A    G      0.5      1        2 
  14 chr14_70100731     AOna    A    G      0.5      1        2 
  14 chr14_70100731     ASom    A    G        0      0        2 
  14 chr14_70100731     HCab    A    G        0      0        2 
  14 chr14_70100731     HPrz    A    G        0      0        2 
  14 chr14_70100731     ZBoe    A    G        0      0        2 
  14 chr14_70100731     ZGre    A    G        0      0        2 
  14 chr14_70100731     ZHar    A    G        0      0        2 
  14 chr14_70100731   Sample    A    G        0      0        2 
  14 chr14_70104475     AAsi    T    A        0      0        2 
  14 chr14_70104475     AKia    T    A        0      0        2 
  14 chr14_70104475     AOna    T    A        0      0        2 
  14 chr14_70104475     ASom    T    A        0      0        2 
  14 chr14_70104475     HCab    T    A        0      0        2 
  14 chr14_70104475     HPrz    T    A        0      0        2 
  14 chr14_70104475     ZBoe    T    A        0      0        2 
  14 chr14_70104475     ZGre    T    A      0.5      1        2 
  14 chr14_70104475     ZHar    T    A        0      0        2 
  14 chr14_70104475   Sample    T    A        0      0        2 
  14 chr14_70105686     AAsi    C    G        0      0        2 
  14 chr14_70105686     AKia    C    G        0      0        2 
  14 chr14_70105686     AOna    C    G        0      0        2 
  14 chr14_70105686     ASom    C    G        0      0        2 
  14 chr14_70105686     HCab    C    G        1      2        2 
  14 chr14_70105686     HPrz    C    G        1      2        2 
  14 chr14_70105686     ZBoe    C    G        0      0        2 
  14 chr14_70105686     ZGre    C    G        0      0        2 
  14 chr14_70105686     ZHar    C    G        0      0        2 
  14 chr14_70105686   Sample    C    G        0      0        2 
  14 chr14_70107749     AAsi    T    C        0      0        2 
  14 chr14_70107749     AKia    T    C        0      0        2 
  14 chr14_70107749     AOna    T    C        0      0        2 
  14 chr14_70107749     ASom    T    C        0      0        2 
  14 chr14_70107749     HCab    T    C        1      2        2 
  14 chr14_70107749     HPrz    T    C        1      2        2 
  14 chr14_70107749     ZBoe    T    C        0      0        2 
  14 chr14_70107749     ZGre    T    C        0      0        2 
  14 chr14_70107749     ZHar    T    C        0      0        2 
  14 chr14_70107749   Sample    T    C        0      0        2 
  14 chr14_70123906     AAsi    C    T        0      0        2 
  14 chr14_70123906     AKia    C    T        0      0        2 
  14 chr14_70123906     AOna    C    T        0      0        2 
  14 chr14_70123906     ASom    C    T        0      0        2 
  14 chr14_70123906     HCab    C    T        0      0        2 
  14 chr14_70123906     HPrz    C    T        0      0        2 
  14 chr14_70123906     ZBoe    C    T        0      0        2 
  14 chr14_70123906     ZGre    C    T        1      2        2 
  14 chr14_70123906     ZHar    C    T        0      0        2 
  14 chr14_70123906   Sample    C    T        0      0        2 
  14 chr14_70129419     AAsi    C    T        0      0        2 
  14 chr14_70129419     AKia    C    T        0      0        2 
  14 chr14_70129419     AOna    C    T        0      0        2 
  14 chr14_70129419     ASom    C    T        0      0        2 
  14 chr14_70129419     HCab    C    T        0      0        2 
  14 chr14_70129419     HPrz    C    T        0      0        2 
  14 chr14_70129419     ZBoe    C    T        0      0        2 
  14 chr14_70129419     ZGre    C    T        1      2        2 
  14 chr14_70129419     ZHar    C    T        0      0        2 
  14 chr14_70129419   Sample    C    T        0      0        2 
  14 chr14_70133549     AAsi    A    G        0      0        2 
  14 chr14_70133549     AKia    A    G        0      0        2 
  14 chr14_70133549     AOna    A    G        0      0        2 
  14 chr14_70133549     ASom    A    G        0      0        2 
  14 chr14_70133549     HCab    A    G        0      0        2 
  14 chr14_70133549     HPrz    A    G      0.5      1        2 
  14 chr14_70133549     ZBoe    A    G        0      0        2 
  14 chr14_70133549     ZGre    A    G        0      0        2 
  14 chr14_70133549     ZHar    A    G        0      0        2 
  14 chr14_70133549   Sample    A    G        0      0        2 
  14 chr14_70139759     AAsi    G    C        0      0        2 
  14 chr14_70139759     AKia    G    C        0      0        2 
  14 chr14_70139759     AOna    G    C        0      0        2 
  14 chr14_70139759     ASom    G    C        0      0        2 
  14 chr14_70139759     HCab    G    C      0.5      1        2 
  14 chr14_70139759     HPrz    G    C        0      0        2 
  14 chr14_70139759     ZBoe    G    C        0      0        2 
  14 chr14_70139759     ZGre    G    C        0      0        2 
  14 chr14_70139759     ZHar    G    C        0      0        2 
  14 chr14_70139759   Sample    G    C        0      0        2 
  14 chr14_70145608     AAsi    A    G        0      0        2 
  14 chr14_70145608     AKia    A    G        0      0        2 
  14 chr14_70145608     AOna    A    G        0      0        2 
  14 chr14_70145608     ASom    A    G        0      0        2 
  14 chr14_70145608     HCab    A    G        0      0        2 
  14 chr14_70145608     HPrz    A    G      0.5      1        2 
  14 chr14_70145608     ZBoe    A    G        0      0        2 
  14 chr14_70145608     ZGre    A    G        0      0        2 
  14 chr14_70145608     ZHar    A    G        0      0        2 
  14 chr14_70145608   Sample    A    G        0      0        2 
  14 chr14_70154389     AAsi    G    T        0      0        2 
  14 chr14_70154389     AKia    G    T        0      0        2 
  14 chr14_70154389     AOna    G    T        0      0        2 
  14 chr14_70154389     ASom    G    T        0      0        2 
  14 chr14_70154389     HCab    G    T        0      0        2 
  14 chr14_70154389     HPrz    G    T        0      0        2 
  14 chr14_70154389     ZBoe    G    T      0.5      1        2 
  14 chr14_70154389     ZGre    G    T        0      0        2 
  14 chr14_70154389     ZHar    G    T        0      0        2 
  14 chr14_70154389   Sample    G    T        0      0        2 
  14 chr14_70160899     AAsi    T    C        0      0        2 
  14 chr14_70160899     AKia    T    C        0      0        2 
  14 chr14_70160899     AOna    T    C        0      0        2 
  14 chr14_70160899     ASom    T    C        0      0        2 
  14 chr14_70160899     HCab    T    C      0.5      1        2 
  14 chr14_70160899     HPrz    T    C      0.5      1        2 
  14 chr14_70160899     ZBoe    T    C        0      0        2 
  14 chr14_70160899     ZGre    T    C        0      0        2 
  14 chr14_70160899     ZHar    T    C        0      0        2 
  14 chr14_70160899   Sample    T    C        0      0        2 
  14 chr14_70167148     AAsi    T    C        0      0        2 
  14 chr14_70167148     AKia    T    C      0.5      1        2 
  14 chr14_70167148     AOna    T    C        0      0        2 
  14 chr14_70167148     ASom    T    C        0      0        2 
  14 chr14_70167148     HCab    T    C        0      0        2 
  14 chr14_70167148     HPrz    T    C        0      0        2 
  14 chr14_70167148     ZBoe    T    C        0      0        2 
  14 chr14_70167148     ZGre    T    C        0      0        2 
  14 chr14_70167148     ZHar    T    C        0      0        2 
  14 chr14_70167148   Sample    T    C        0      0        2 
  14 chr14_70176313     AAsi    G    A        0      0        2 
  14 chr14_70176313     AKia    G    A        0      0        2 
  14 chr14_70176313     AOna    G    A      0.5      1        2 
  14 chr14_70176313     ASom    G    A        0      0        2 
  14 chr14_70176313     HCab    G    A        0      0        2 
  14 chr14_70176313     HPrz    G    A        0      0        2 
  14 chr14_70176313     ZBoe    G    A        0      0        2 
  14 chr14_70176313     ZGre    G    A        0      0        2 
  14 chr14_70176313     ZHar    G    A        0      0        2 
  14 chr14_70176313   Sample    G    A        0      0        2 
  14 chr14_70181604     AAsi    G    A        0      0        2 
  14 chr14_70181604     AKia    G    A        0      0        2 
  14 chr14_70181604     AOna    G    A        0      0        2 
  14 chr14_70181604     ASom    G    A        0      0        2 
  14 chr14_70181604     HCab    G    A        0      0        2 
  14 chr14_70181604     HPrz    G    A        0      0        2 
  14 chr14_70181604     ZBoe    G    A        0      0        2 
  14 chr14_70181604     ZGre    G    A        0      0        2 
  14 chr14_70181604     ZHar    G    A        1      2        2 
  14 chr14_70181604   Sample    G    A        0      0        2 
  14 chr14_70188812     AAsi    T    C        0      0        2 
  14 chr14_70188812     AKia    T    C        0      0        2 
  14 chr14_70188812     AOna    T    C        0      0        2 
  14 chr14_70188812     ASom    T    C        0      0        2 
  14 chr14_70188812     HCab    T    C        0      0        2 
  14 chr14_70188812     HPrz    T    C        0      0        2 
  14 chr14_70188812     ZBoe    T    C        0      0        2 
  14 chr14_70188812     ZGre    T    C      0.5      1        2 
  14 chr14_70188812     ZHar    T    C        0      0        2 
  14 chr14_70188812   Sample    T    C        0      0        2 
  14 chr14_70189583     AAsi    G    A        0      0        2 
  14 chr14_70189583     AKia    G    A        0      0        2 
  14 chr14_70189583     AOna    G    A        0      0        2 
  14 chr14_70189583     ASom    G    A        0      0        2 
  14 chr14_70189583     HCab    G    A        1      2        2 
  14 chr14_70189583     HPrz    G    A        1      2        2 
  14 chr14_70189583     ZBoe    G    A        0      0        2 
  14 chr14_70189583     ZGre    G    A        0      0        2 
  14 chr14_70189583     ZHar    G    A        0      0        2 
  14 chr14_70189583   Sample    G    A        0      0        2 
  14 chr14_70200181     AAsi    C    T        0      0        2 
  14 chr14_70200181     AKia    C    T        0      0        2 
  14 chr14_70200181     AOna    C    T        0      0        2 
  14 chr14_70200181     ASom    C    T        0      0        2 
  14 chr14_70200181     HCab    C    T        0      0        2 
  14 chr14_70200181     HPrz    C    T        0      0        2 
  14 chr14_70200181     ZBoe    C    T        0      0        2 
  14 chr14_70200181     ZGre    C    T        1      2        2 
  14 chr14_70200181     ZHar    C    T        0      0        2 
  14 chr14_70200181   Sample    C    T        0      0        2 
  14 chr14_70207639     AAsi    G    C        0      0        2 
  14 chr14_70207639     AKia    G    C        0      0        2 
  14 chr14_70207639     AOna    G    C      0.5      1        2 
  14 chr14_70207639     ASom    G    C        0      0        2 
  14 chr14_70207639     HCab    G    C        0      0        2 
  14 chr14_70207639     HPrz    G    C        0      0        2 
  14 chr14_70207639     ZBoe    G    C        0      0        2 
  14 chr14_70207639     ZGre    G    C        0      0        2 
  14 chr14_70207639     ZHar    G    C        0      0        2 
  14 chr14_70207639   Sample    G    C        0      0        2 
  14 chr14_70225746     AAsi    T    C        0      0        2 
  14 chr14_70225746     AKia    T    C        0      0        2 
  14 chr14_70225746     AOna    T    C        0      0        2 
  14 chr14_70225746     ASom    T    C        0      0        2 
  14 chr14_70225746     HCab    T    C        1      2        2 
  14 chr14_70225746     HPrz    T    C        1      2        2 
  14 chr14_70225746     ZBoe    T    C        0      0        2 
  14 chr14_70225746     ZGre    T    C        0      0        2 
  14 chr14_70225746     ZHar    T    C        0      0        2 
  14 chr14_70225746   Sample    T    C        0      0        2 
  14 chr14_70227667     AAsi    T    C        0      0        2 
  14 chr14_70227667     AKia    T    C        0      0        2 
  14 chr14_70227667     AOna    T    C        0      0        2 
  14 chr14_70227667     ASom    T    C        0      0        2 
  14 chr14_70227667     HCab    T    C        0      0        2 
  14 chr14_70227667     HPrz    T    C        0      0        2 
  14 chr14_70227667     ZBoe    T    C      0.5      1        2 
  14 chr14_70227667     ZGre    T    C        0      0        2 
  14 chr14_70227667     ZHar    T    C        0      0        2 
  14 chr14_70227667   Sample    T    C        0      0        2 
  14 chr14_70227773     AAsi    T    C        0      0        2 
  14 chr14_70227773     AKia    T    C        0      0        2 
  14 chr14_70227773     AOna    T    C        0      0        2 
  14 chr14_70227773     ASom    T    C        0      0        2 
  14 chr14_70227773     HCab    T    C        0      0        2 
  14 chr14_70227773     HPrz    T    C        0      0        2 
  14 chr14_70227773     ZBoe    T    C        0      0        2 
  14 chr14_70227773     ZGre    T    C        0      0        2 
  14 chr14_70227773     ZHar    T    C        1      2        2 
  14 chr14_70227773   Sample    T    C        0      0        2 
  14 chr14_70228186     AAsi    A    G        0      0        2 
  14 chr14_70228186     AKia    A    G        0      0        2 
  14 chr14_70228186     AOna    A    G        0      0        2 
  14 chr14_70228186     ASom    A    G        0      0        2 
  14 chr14_70228186     HCab    A    G        0      0        2 
  14 chr14_70228186     HPrz    A    G        0      0        2 
  14 chr14_70228186     ZBoe    A    G        0      0        2 
  14 chr14_70228186     ZGre    A    G      0.5      1        2 
  14 chr14_70228186     ZHar    A    G        0      0        2 
  14 chr14_70228186   Sample    A    G        0      0        2 
  14 chr14_70229835     AAsi    G    A        0      0        2 
  14 chr14_70229835     AKia    G    A        0      0        2 
  14 chr14_70229835     AOna    G    A        0      0        2 
  14 chr14_70229835     ASom    G    A        0      0        2 
  14 chr14_70229835     HCab    G    A        1      2        2 
  14 chr14_70229835     HPrz    G    A        1      2        2 
  14 chr14_70229835     ZBoe    G    A        0      0        2 
  14 chr14_70229835     ZGre    G    A        0      0        2 
  14 chr14_70229835     ZHar    G    A        0      0        2 
  14 chr14_70229835   Sample    G    A        0      0        2 
  14 chr14_70239189     AAsi    A    G        0      0        2 
  14 chr14_70239189     AKia    A    G        0      0        2 
  14 chr14_70239189     AOna    A    G      0.5      1        2 
  14 chr14_70239189     ASom    A    G        0      0        2 
  14 chr14_70239189     HCab    A    G        0      0        2 
  14 chr14_70239189     HPrz    A    G        0      0        2 
  14 chr14_70239189     ZBoe    A    G        0      0        2 
  14 chr14_70239189     ZGre    A    G        0      0        2 
  14 chr14_70239189     ZHar    A    G        0      0        2 
  14 chr14_70239189   Sample    A    G        0      0        2 
  14 chr14_70240195     AAsi    A    T        0      0        2 
  14 chr14_70240195     AKia    A    T        0      0        2 
  14 chr14_70240195     AOna    A    T      0.5      1        2 
  14 chr14_70240195     ASom    A    T        0      0        2 
  14 chr14_70240195     HCab    A    T        0      0        2 
  14 chr14_70240195     HPrz    A    T        0      0        2 
  14 chr14_70240195     ZBoe    A    T        0      0        2 
  14 chr14_70240195     ZGre    A    T        0      0        2 
  14 chr14_70240195     ZHar    A    T        0      0        2 
  14 chr14_70240195   Sample    A    T        0      0        2 
  14 chr14_70243609     AAsi    G    A        0      0        2 
  14 chr14_70243609     AKia    G    A        0      0        2 
  14 chr14_70243609     AOna    G    A        0      0        2 
  14 chr14_70243609     ASom    G    A        0      0        2 
  14 chr14_70243609     HCab    G    A        1      2        2 
  14 chr14_70243609     HPrz    G    A        1      2        2 
  14 chr14_70243609     ZBoe    G    A        0      0        2 
  14 chr14_70243609     ZGre    G    A        0      0        2 
  14 chr14_70243609     ZHar    G    A        0      0        2 
  14 chr14_70243609   Sample    G    A        0      0        2 
  14 chr14_70246210     AAsi    C    T        0      0        2 
  14 chr14_70246210     AKia    C    T        1      2        2 
  14 chr14_70246210     AOna    C    T        1      2        2 
  14 chr14_70246210     ASom    C    T        0      0        2 
  14 chr14_70246210     HCab    C    T        1      2        2 
  14 chr14_70246210     HPrz    C    T        1      2        2 
  14 chr14_70246210     ZBoe    C    T        0      0        2 
  14 chr14_70246210     ZGre    C    T        0      0        2 
  14 chr14_70246210     ZHar    C    T        0      0        2 
  14 chr14_70246210   Sample    C    T        0      0        2 
  14 chr14_70246631     AAsi    A    G        0      0        2 
  14 chr14_70246631     AKia    A    G        0      0        2 
  14 chr14_70246631     AOna    A    G        0      0        2 
  14 chr14_70246631     ASom    A    G        0      0        2 
  14 chr14_70246631     HCab    A    G        1      2        2 
  14 chr14_70246631     HPrz    A    G        1      2        2 
  14 chr14_70246631     ZBoe    A    G        0      0        2 
  14 chr14_70246631     ZGre    A    G        0      0        2 
  14 chr14_70246631     ZHar    A    G        0      0        2 
  14 chr14_70246631   Sample    A    G        0      0        2 
  14 chr14_70256801     AAsi    A    G      0.5      1        2 
  14 chr14_70256801     AKia    A    G        0      0        2 
  14 chr14_70256801     AOna    A    G        0      0        2 
  14 chr14_70256801     ASom    A    G        0      0        2 
  14 chr14_70256801     HCab    A    G        0      0        2 
  14 chr14_70256801     HPrz    A    G        0      0        2 
  14 chr14_70256801     ZBoe    A    G        0      0        2 
  14 chr14_70256801     ZGre    A    G        0      0        2 
  14 chr14_70256801     ZHar    A    G        0      0        2 
  14 chr14_70256801   Sample    A    G        1      2        2 
  14 chr14_70257386     AAsi    T    C        0      0        2 
  14 chr14_70257386     AKia    T    C        1      2        2 
  14 chr14_70257386     AOna    T    C        0      0        2 
  14 chr14_70257386     ASom    T    C        0      0        2 
  14 chr14_70257386     HCab    T    C        0      0        2 
  14 chr14_70257386     HPrz    T    C        0      0        2 
  14 chr14_70257386     ZBoe    T    C        0      0        2 
  14 chr14_70257386     ZGre    T    C        0      0        2 
  14 chr14_70257386     ZHar    T    C        0      0        2 
  14 chr14_70257386   Sample    T    C        0      0        2 
  14 chr14_70259168     AAsi    C    T        0      0        2 
  14 chr14_70259168     AKia    C    T        0      0        2 
  14 chr14_70259168     AOna    C    T        0      0        2 
  14 chr14_70259168     ASom    C    T        0      0        2 
  14 chr14_70259168     HCab    C    T        1      2        2 
  14 chr14_70259168     HPrz    C    T        1      2        2 
  14 chr14_70259168     ZBoe    C    T      0.5      1        2 
  14 chr14_70259168     ZGre    C    T        0      0        2 
  14 chr14_70259168     ZHar    C    T        0      0        2 
  14 chr14_70259168   Sample    C    T        0      0        2 
  14 chr14_70260283     AAsi    T    A        0      0        2 
  14 chr14_70260283     AKia    T    A        1      2        2 
  14 chr14_70260283     AOna    T    A        0      0        2 
  14 chr14_70260283     ASom    T    A        0      0        2 
  14 chr14_70260283     HCab    T    A        0      0        2 
  14 chr14_70260283     HPrz    T    A        0      0        2 
  14 chr14_70260283     ZBoe    T    A        0      0        2 
  14 chr14_70260283     ZGre    T    A        0      0        2 
  14 chr14_70260283     ZHar    T    A        0      0        2 
  14 chr14_70260283   Sample    T    A        0      0        2 
  14 chr14_70272313     AAsi    G    C        0      0        2 
  14 chr14_70272313     AKia    G    C        1      2        2 
  14 chr14_70272313     AOna    G    C        0      0        2 
  14 chr14_70272313     ASom    G    C        0      0        2 
  14 chr14_70272313     HCab    G    C        0      0        2 
  14 chr14_70272313     HPrz    G    C        0      0        2 
  14 chr14_70272313     ZBoe    G    C        0      0        2 
  14 chr14_70272313     ZGre    G    C        0      0        2 
  14 chr14_70272313     ZHar    G    C        0      0        2 
  14 chr14_70272313   Sample    G    C        0      0        2 
  14 chr14_70287089     AAsi    C    A        0      0        2 
  14 chr14_70287089     AKia    C    A        0      0        2 
  14 chr14_70287089     AOna    C    A        0      0        2 
  14 chr14_70287089     ASom    C    A        0      0        2 
  14 chr14_70287089     HCab    C    A        1      2        2 
  14 chr14_70287089     HPrz    C    A        1      2        2 
  14 chr14_70287089     ZBoe    C    A        0      0        2 
  14 chr14_70287089     ZGre    C    A        0      0        2 
  14 chr14_70287089     ZHar    C    A        0      0        2 
  14 chr14_70287089   Sample    C    A        0      0        2 
  14 chr14_70289052     AAsi    T    C        0      0        2 
  14 chr14_70289052     AKia    T    C        0      0        2 
  14 chr14_70289052     AOna    T    C        0      0        2 
  14 chr14_70289052     ASom    T    C        0      0        2 
  14 chr14_70289052     HCab    T    C        0      0        2 
  14 chr14_70289052     HPrz    T    C        0      0        2 
  14 chr14_70289052     ZBoe    T    C      0.5      1        2 
  14 chr14_70289052     ZGre    T    C        0      0        2 
  14 chr14_70289052     ZHar    T    C        0      0        2 
  14 chr14_70289052   Sample    T    C        0      0        2 
  14 chr14_70293321     AAsi    C    T        0      0        2 
  14 chr14_70293321     AKia    C    T        0      0        2 
  14 chr14_70293321     AOna    C    T        0      0        2 
  14 chr14_70293321     ASom    C    T        0      0        2 
  14 chr14_70293321     HCab    C    T        1      2        2 
  14 chr14_70293321     HPrz    C    T        1      2        2 
  14 chr14_70293321     ZBoe    C    T        0      0        2 
  14 chr14_70293321     ZGre    C    T        0      0        2 
  14 chr14_70293321     ZHar    C    T        0      0        2 
  14 chr14_70293321   Sample    C    T        0      0        2 
  14 chr14_70294603     AAsi    A    G        0      0        2 
  14 chr14_70294603     AKia    A    G        0      0        2 
  14 chr14_70294603     AOna    A    G        0      0        2 
  14 chr14_70294603     ASom    A    G        0      0        2 
  14 chr14_70294603     HCab    A    G        1      2        2 
  14 chr14_70294603     HPrz    A    G        1      2        2 
  14 chr14_70294603     ZBoe    A    G        0      0        2 
  14 chr14_70294603     ZGre    A    G        0      0        2 
  14 chr14_70294603     ZHar    A    G        0      0        2 
  14 chr14_70294603   Sample    A    G        0      0        2 
  14 chr14_70301239     AAsi    T    C      0.5      1        2 
  14 chr14_70301239     AKia    T    C        0      0        2 
  14 chr14_70301239     AOna    T    C        0      0        2 
  14 chr14_70301239     ASom    T    C        0      0        2 
  14 chr14_70301239     HCab    T    C        0      0        2 
  14 chr14_70301239     HPrz    T    C        0      0        2 
  14 chr14_70301239     ZBoe    T    C        0      0        2 
  14 chr14_70301239     ZGre    T    C        0      0        2 
  14 chr14_70301239     ZHar    T    C        0      0        2 
  14 chr14_70301239   Sample    T    C        1      2        2 
  14 chr14_70303533     AAsi    T    G        0      0        2 
  14 chr14_70303533     AKia    T    G        0      0        2 
  14 chr14_70303533     AOna    T    G        1      2        2 
  14 chr14_70303533     ASom    T    G        0      0        2 
  14 chr14_70303533     HCab    T    G        0      0        2 
  14 chr14_70303533     HPrz    T    G        0      0        2 
  14 chr14_70303533     ZBoe    T    G        0      0        2 
  14 chr14_70303533     ZGre    T    G        0      0        2 
  14 chr14_70303533     ZHar    T    G        0      0        2 
  14 chr14_70303533   Sample    T    G        0      0        2 
  14 chr14_70310829     AAsi    C    G        0      0        2 
  14 chr14_70310829     AKia    C    G        0      0        2 
  14 chr14_70310829     AOna    C    G        0      0        2 
  14 chr14_70310829     ASom    C    G        0      0        2 
  14 chr14_70310829     HCab    C    G        0      0        2 
  14 chr14_70310829     HPrz    C    G      0.5      1        2 
  14 chr14_70310829     ZBoe    C    G        0      0        2 
  14 chr14_70310829     ZGre    C    G        0      0        2 
  14 chr14_70310829     ZHar    C    G        0      0        2 
  14 chr14_70310829   Sample    C    G        0      0        2 
  14 chr14_70318737     AAsi    A    G        0      0        2 
  14 chr14_70318737     AKia    A    G        0      0        2 
  14 chr14_70318737     AOna    A    G        0      0        2 
  14 chr14_70318737     ASom    A    G        0      0        2 
  14 chr14_70318737     HCab    A    G        0      0        2 
  14 chr14_70318737     HPrz    A    G      0.5      1        2 
  14 chr14_70318737     ZBoe    A    G        0      0        2 
  14 chr14_70318737     ZGre    A    G        0      0        2 
  14 chr14_70318737     ZHar    A    G        0      0        2 
  14 chr14_70318737   Sample    A    G        0      0        2 
  14 chr14_70319251     AAsi    G    A        1      2        2 
  14 chr14_70319251     AKia    G    A        0      0        2 
  14 chr14_70319251     AOna    G    A        0      0        2 
  14 chr14_70319251     ASom    G    A        0      0        2 
  14 chr14_70319251     HCab    G    A        0      0        2 
  14 chr14_70319251     HPrz    G    A        0      0        2 
  14 chr14_70319251     ZBoe    G    A        0      0        2 
  14 chr14_70319251     ZGre    G    A        0      0        2 
  14 chr14_70319251     ZHar    G    A        0      0        2 
  14 chr14_70319251   Sample    G    A        1      2        2 
  14 chr14_70327518     AAsi    A    G        0      0        2 
  14 chr14_70327518     AKia    A    G        0      0        2 
  14 chr14_70327518     AOna    A    G        0      0        2 
  14 chr14_70327518     ASom    A    G        0      0        2 
  14 chr14_70327518     HCab    A    G      0.5      1        2 
  14 chr14_70327518     HPrz    A    G        0      0        2 
  14 chr14_70327518     ZBoe    A    G        0      0        2 
  14 chr14_70327518     ZGre    A    G        0      0        2 
  14 chr14_70327518     ZHar    A    G        0      0        2 
  14 chr14_70327518   Sample    A    G        0      0        2 
  14 chr14_70330670     AAsi    G    A        0      0        2 
  14 chr14_70330670     AKia    G    A        1      2        2 
  14 chr14_70330670     AOna    G    A        1      2        2 
  14 chr14_70330670     ASom    G    A        0      0        2 
  14 chr14_70330670     HCab    G    A        0      0        2 
  14 chr14_70330670     HPrz    G    A        0      0        2 
  14 chr14_70330670     ZBoe    G    A        0      0        2 
  14 chr14_70330670     ZGre    G    A        0      0        2 
  14 chr14_70330670     ZHar    G    A        0      0        2 
  14 chr14_70330670   Sample    G    A        0      0        2 
  14 chr14_70347883     AAsi    T    C        0      0        2 
  14 chr14_70347883     AKia    T    C        0      0        2 
  14 chr14_70347883     AOna    T    C        0      0        2 
  14 chr14_70347883     ASom    T    C        0      0        2 
  14 chr14_70347883     HCab    T    C        1      2        2 
  14 chr14_70347883     HPrz    T    C        1      2        2 
  14 chr14_70347883     ZBoe    T    C        0      0        2 
  14 chr14_70347883     ZGre    T    C        0      0        2 
  14 chr14_70347883     ZHar    T    C        0      0        2 
  14 chr14_70347883   Sample    T    C        0      0        2 
  14 chr14_70350629     AAsi    C    T        0      0        2 
  14 chr14_70350629     AKia    C    T        0      0        2 
  14 chr14_70350629     AOna    C    T        0      0        2 
  14 chr14_70350629     ASom    C    T        0      0        2 
  14 chr14_70350629     HCab    C    T      0.5      1        2 
  14 chr14_70350629     HPrz    C    T      0.5      1        2 
  14 chr14_70350629     ZBoe    C    T        0      0        2 
  14 chr14_70350629     ZGre    C    T        0      0        2 
  14 chr14_70350629     ZHar    C    T        0      0        2 
  14 chr14_70350629   Sample    C    T        0      0        2 
  14 chr14_70352856     AAsi    T    C        0      0        2 
  14 chr14_70352856     AKia    T    C        0      0        2 
  14 chr14_70352856     AOna    T    C        0      0        2 
  14 chr14_70352856     ASom    T    C        0      0        2 
  14 chr14_70352856     HCab    T    C        0      0        2 
  14 chr14_70352856     HPrz    T    C      0.5      1        2 
  14 chr14_70352856     ZBoe    T    C        0      0        2 
  14 chr14_70352856     ZGre    T    C        0      0        2 
  14 chr14_70352856     ZHar    T    C        0      0        2 
  14 chr14_70352856   Sample    T    C        0      0        2 
  14 chr14_70359872     AAsi    T    C        0      0        2 
  14 chr14_70359872     AKia    T    C        0      0        2 
  14 chr14_70359872     AOna    T    C        0      0        2 
  14 chr14_70359872     ASom    T    C        0      0        2 
  14 chr14_70359872     HCab    T    C        1      2        2 
  14 chr14_70359872     HPrz    T    C        1      2        2 
  14 chr14_70359872     ZBoe    T    C        0      0        2 
  14 chr14_70359872     ZGre    T    C        0      0        2 
  14 chr14_70359872     ZHar    T    C        0      0        2 
  14 chr14_70359872   Sample    T    C        0      0        2 
  14 chr14_70360961     AAsi    C    T        1      2        2 
  14 chr14_70360961     AKia    C    T      0.5      1        2 
  14 chr14_70360961     AOna    C    T        0      0        2 
  14 chr14_70360961     ASom    C    T        1      2        2 
  14 chr14_70360961     HCab    C    T        0      0        2 
  14 chr14_70360961     HPrz    C    T        0      0        2 
  14 chr14_70360961     ZBoe    C    T        0      0        2 
  14 chr14_70360961     ZGre    C    T        0      0        2 
  14 chr14_70360961     ZHar    C    T        0      0        2 
  14 chr14_70360961   Sample    C    T        1      2        2 
  14 chr14_70387387     AAsi    A    C        0      0        2 
  14 chr14_70387387     AKia    A    C        1      2        2 
  14 chr14_70387387     AOna    A    C        0      0        2 
  14 chr14_70387387     ASom    A    C        0      0        2 
  14 chr14_70387387     HCab    A    C        0      0        2 
  14 chr14_70387387     HPrz    A    C        0      0        2 
  14 chr14_70387387     ZBoe    A    C        1      2        2 
  14 chr14_70387387     ZGre    A    C        1      2        2 
  14 chr14_70387387     ZHar    A    C        1      2        2 
  14 chr14_70387387   Sample    A    C        0      0        2 
  14 chr14_70393608     AAsi    T    C        0      0        2 
  14 chr14_70393608     AKia    T    C        0      0        2 
  14 chr14_70393608     AOna    T    C        0      0        2 
  14 chr14_70393608     ASom    T    C        0      0        2 
  14 chr14_70393608     HCab    T    C        1      2        2 
  14 chr14_70393608     HPrz    T    C        1      2        2 
  14 chr14_70393608     ZBoe    T    C        0      0        2 
  14 chr14_70393608     ZGre    T    C        0      0        2 
  14 chr14_70393608     ZHar    T    C        0      0        2 
  14 chr14_70393608   Sample    T    C        0      0        2 
  14 chr14_70396151     AAsi    A    G        0      0        2 
  14 chr14_70396151     AKia    A    G        0      0        2 
  14 chr14_70396151     AOna    A    G        0      0        2 
  14 chr14_70396151     ASom    A    G        0      0        2 
  14 chr14_70396151     HCab    A    G        1      2        2 
  14 chr14_70396151     HPrz    A    G        1      2        2 
  14 chr14_70396151     ZBoe    A    G        0      0        2 
  14 chr14_70396151     ZGre    A    G        0      0        2 
  14 chr14_70396151     ZHar    A    G        0      0        2 
  14 chr14_70396151   Sample    A    G        0      0        2 
  14 chr14_70408675     AAsi    A    G        0      0        2 
  14 chr14_70408675     AKia    A    G        0      0        2 
  14 chr14_70408675     AOna    A    G        0      0        2 
  14 chr14_70408675     ASom    A    G        0      0        2 
  14 chr14_70408675     HCab    A    G        1      2        2 
  14 chr14_70408675     HPrz    A    G        1      2        2 
  14 chr14_70408675     ZBoe    A    G        0      0        2 
  14 chr14_70408675     ZGre    A    G        0      0        2 
  14 chr14_70408675     ZHar    A    G        0      0        2 
  14 chr14_70408675   Sample    A    G        0      0        2 
  14 chr14_70413072     AAsi    A    C        0      0        2 
  14 chr14_70413072     AKia    A    C        0      0        2 
  14 chr14_70413072     AOna    A    C        0      0        2 
  14 chr14_70413072     ASom    A    C        0      0        2 
  14 chr14_70413072     HCab    A    C        0      0        2 
  14 chr14_70413072     HPrz    A    C        0      0        2 
  14 chr14_70413072     ZBoe    A    C        0      0        2 
  14 chr14_70413072     ZGre    A    C        0      0        2 
  14 chr14_70413072     ZHar    A    C        1      2        2 
  14 chr14_70413072   Sample    A    C        0      0        2 
  14 chr14_70416865     AAsi    G    A        0      0        2 
  14 chr14_70416865     AKia    G    A        0      0        2 
  14 chr14_70416865     AOna    G    A        0      0        2 
  14 chr14_70416865     ASom    G    A        0      0        2 
  14 chr14_70416865     HCab    G    A        0      0        2 
  14 chr14_70416865     HPrz    G    A        0      0        2 
  14 chr14_70416865     ZBoe    G    A        1      2        2 
  14 chr14_70416865     ZGre    G    A        0      0        2 
  14 chr14_70416865     ZHar    G    A        0      0        2 
  14 chr14_70416865   Sample    G    A        0      0        2 
  14 chr14_70420960     AAsi    C    A        0      0        2 
  14 chr14_70420960     AKia    C    A        0      0        2 
  14 chr14_70420960     AOna    C    A        0      0        2 
  14 chr14_70420960     ASom    C    A        0      0        2 
  14 chr14_70420960     HCab    C    A        0      0        2 
  14 chr14_70420960     HPrz    C    A      0.5      1        2 
  14 chr14_70420960     ZBoe    C    A        0      0        2 
  14 chr14_70420960     ZGre    C    A        0      0        2 
  14 chr14_70420960     ZHar    C    A        0      0        2 
  14 chr14_70420960   Sample    C    A        0      0        2 
  14 chr14_70421323     AAsi    A    G        1      2        2 
  14 chr14_70421323     AKia    A    G        0      0        2 
  14 chr14_70421323     AOna    A    G        0      0        2 
  14 chr14_70421323     ASom    A    G        1      2        2 
  14 chr14_70421323     HCab    A    G        0      0        2 
  14 chr14_70421323     HPrz    A    G        0      0        2 
  14 chr14_70421323     ZBoe    A    G        0      0        2 
  14 chr14_70421323     ZGre    A    G        0      0        2 
  14 chr14_70421323     ZHar    A    G        0      0        2 
  14 chr14_70421323   Sample    A    G        1      2        2 
  14 chr14_70425550     AAsi    T    C        0      0        2 
  14 chr14_70425550     AKia    T    C        1      2        2 
  14 chr14_70425550     AOna    T    C        1      2        2 
  14 chr14_70425550     ASom    T    C        0      0        2 
  14 chr14_70425550     HCab    T    C        1      2        2 
  14 chr14_70425550     HPrz    T    C        1      2        2 
  14 chr14_70425550     ZBoe    T    C        0      0        2 
  14 chr14_70425550     ZGre    T    C        0      0        2 
  14 chr14_70425550     ZHar    T    C        0      0        2 
  14 chr14_70425550   Sample    T    C        0      0        2 
  14 chr14_70440601     AAsi    T    C        0      0        2 
  14 chr14_70440601     AKia    T    C        0      0        2 
  14 chr14_70440601     AOna    T    C        0      0        2 
  14 chr14_70440601     ASom    T    C        0      0        2 
  14 chr14_70440601     HCab    T    C        0      0        2 
  14 chr14_70440601     HPrz    T    C        0      0        2 
  14 chr14_70440601     ZBoe    T    C      0.5      1        2 
  14 chr14_70440601     ZGre    T    C        0      0        2 
  14 chr14_70440601     ZHar    T    C        0      0        2 
  14 chr14_70440601   Sample    T    C        0      0        2 
  14 chr14_70442983     AAsi    A    G        0      0        2 
  14 chr14_70442983     AKia    A    G        0      0        2 
  14 chr14_70442983     AOna    A    G        0      0        2 
  14 chr14_70442983     ASom    A    G        0      0        2 
  14 chr14_70442983     HCab    A    G        0      0        2 
  14 chr14_70442983     HPrz    A    G        0      0        2 
  14 chr14_70442983     ZBoe    A    G        0      0        2 
  14 chr14_70442983     ZGre    A    G        0      0        2 
  14 chr14_70442983     ZHar    A    G        1      2        2 
  14 chr14_70442983   Sample    A    G        0      0        2 
  14 chr14_70443556     AAsi    T    C        1      2        2 
  14 chr14_70443556     AKia    T    C        0      0        2 
  14 chr14_70443556     AOna    T    C        0      0        2 
  14 chr14_70443556     ASom    T    C        1      2        2 
  14 chr14_70443556     HCab    T    C        0      0        2 
  14 chr14_70443556     HPrz    T    C        0      0        2 
  14 chr14_70443556     ZBoe    T    C        0      0        2 
  14 chr14_70443556     ZGre    T    C        0      0        2 
  14 chr14_70443556     ZHar    T    C        0      0        2 
  14 chr14_70443556   Sample    T    C        1      2        2 
  14 chr14_70445019     AAsi    A    T        0      0        2 
  14 chr14_70445019     AKia    A    T        0      0        2 
  14 chr14_70445019     AOna    A    T      0.5      1        2 
  14 chr14_70445019     ASom    A    T        0      0        2 
  14 chr14_70445019     HCab    A    T        0      0        2 
  14 chr14_70445019     HPrz    A    T        0      0        2 
  14 chr14_70445019     ZBoe    A    T        0      0        2 
  14 chr14_70445019     ZGre    A    T        0      0        2 
  14 chr14_70445019     ZHar    A    T        0      0        2 
  14 chr14_70445019   Sample    A    T        0      0        2 
  14 chr14_70445393     AAsi    C    A        0      0        2 
  14 chr14_70445393     AKia    C    A        0      0        2 
  14 chr14_70445393     AOna    C    A      0.5      1        2 
  14 chr14_70445393     ASom    C    A        0      0        2 
  14 chr14_70445393     HCab    C    A        0      0        2 
  14 chr14_70445393     HPrz    C    A        0      0        2 
  14 chr14_70445393     ZBoe    C    A        0      0        2 
  14 chr14_70445393     ZGre    C    A        0      0        2 
  14 chr14_70445393     ZHar    C    A        0      0        2 
  14 chr14_70445393   Sample    C    A        0      0        2 
  14 chr14_70448265     AAsi    G    T        0      0        2 
  14 chr14_70448265     AKia    G    T        0      0        2 
  14 chr14_70448265     AOna    G    T        0      0        2 
  14 chr14_70448265     ASom    G    T        0      0        2 
  14 chr14_70448265     HCab    G    T        0      0        2 
  14 chr14_70448265     HPrz    G    T        0      0        2 
  14 chr14_70448265     ZBoe    G    T        1      2        2 
  14 chr14_70448265     ZGre    G    T        1      2        2 
  14 chr14_70448265     ZHar    G    T        1      2        2 
  14 chr14_70448265   Sample    G    T        0      0        2 
  14 chr14_70448806     AAsi    A    G        0      0        2 
  14 chr14_70448806     AKia    A    G        0      0        2 
  14 chr14_70448806     AOna    A    G        0      0        2 
  14 chr14_70448806     ASom    A    G        0      0        2 
  14 chr14_70448806     HCab    A    G        1      2        2 
  14 chr14_70448806     HPrz    A    G        1      2        2 
  14 chr14_70448806     ZBoe    A    G        0      0        2 
  14 chr14_70448806     ZGre    A    G        0      0        2 
  14 chr14_70448806     ZHar    A    G        0      0        2 
  14 chr14_70448806   Sample    A    G        0      0        2 
  14 chr14_70448937     AAsi    C    T        0      0        2 
  14 chr14_70448937     AKia    C    T        0      0        2 
  14 chr14_70448937     AOna    C    T        0      0        2 
  14 chr14_70448937     ASom    C    T        0      0        2 
  14 chr14_70448937     HCab    C    T        1      2        2 
  14 chr14_70448937     HPrz    C    T        1      2        2 
  14 chr14_70448937     ZBoe    C    T        0      0        2 
  14 chr14_70448937     ZGre    C    T        0      0        2 
  14 chr14_70448937     ZHar    C    T        0      0        2 
  14 chr14_70448937   Sample    C    T        0      0        2 
  14 chr14_70450166     AAsi    C    G        0      0        2 
  14 chr14_70450166     AKia    C    G        0      0        2 
  14 chr14_70450166     AOna    C    G        0      0        2 
  14 chr14_70450166     ASom    C    G        0      0        2 
  14 chr14_70450166     HCab    C    G        1      2        2 
  14 chr14_70450166     HPrz    C    G        1      2        2 
  14 chr14_70450166     ZBoe    C    G        0      0        2 
  14 chr14_70450166     ZGre    C    G        0      0        2 
  14 chr14_70450166     ZHar    C    G        0      0        2 
  14 chr14_70450166   Sample    C    G        0      0        2 
  14 chr14_70452738     AAsi    T    C        1      2        2 
  14 chr14_70452738     AKia    T    C        0      0        2 
  14 chr14_70452738     AOna    T    C        0      0        2 
  14 chr14_70452738     ASom    T    C        1      2        2 
  14 chr14_70452738     HCab    T    C        0      0        2 
  14 chr14_70452738     HPrz    T    C        0      0        2 
  14 chr14_70452738     ZBoe    T    C        0      0        2 
  14 chr14_70452738     ZGre    T    C        0      0        2 
  14 chr14_70452738     ZHar    T    C        0      0        2 
  14 chr14_70452738   Sample    T    C        1      2        2 
  14 chr14_70453780     AAsi    T    G        0      0        2 
  14 chr14_70453780     AKia    T    G        0      0        2 
  14 chr14_70453780     AOna    T    G        0      0        2 
  14 chr14_70453780     ASom    T    G        1      2        2 
  14 chr14_70453780     HCab    T    G        0      0        2 
  14 chr14_70453780     HPrz    T    G        0      0        2 
  14 chr14_70453780     ZBoe    T    G        0      0        2 
  14 chr14_70453780     ZGre    T    G        0      0        2 
  14 chr14_70453780     ZHar    T    G        0      0        2 
  14 chr14_70453780   Sample    T    G        0      0        2 
  14 chr14_70457288     AAsi    G    A        0      0        2 
  14 chr14_70457288     AKia    G    A        0      0        2 
  14 chr14_70457288     AOna    G    A        0      0        2 
  14 chr14_70457288     ASom    G    A        0      0        2 
  14 chr14_70457288     HCab    G    A        0      0        2 
  14 chr14_70457288     HPrz    G    A        0      0        2 
  14 chr14_70457288     ZBoe    G    A        1      2        2 
  14 chr14_70457288     ZGre    G    A        1      2        2 
  14 chr14_70457288     ZHar    G    A        1      2        2 
  14 chr14_70457288   Sample    G    A        0      0        2 
  14 chr14_70459208     AAsi    C    T        0      0        2 
  14 chr14_70459208     AKia    C    T        0      0        2 
  14 chr14_70459208     AOna    C    T        0      0        2 
  14 chr14_70459208     ASom    C    T        0      0        2 
  14 chr14_70459208     HCab    C    T        0      0        2 
  14 chr14_70459208     HPrz    C    T      0.5      1        2 
  14 chr14_70459208     ZBoe    C    T        0      0        2 
  14 chr14_70459208     ZGre    C    T        0      0        2 
  14 chr14_70459208     ZHar    C    T        1      2        2 
  14 chr14_70459208   Sample    C    T        0      0        2 
  14 chr14_70459259     AAsi    T    C        0      0        2 
  14 chr14_70459259     AKia    T    C        0      0        2 
  14 chr14_70459259     AOna    T    C        0      0        2 
  14 chr14_70459259     ASom    T    C        0      0        2 
  14 chr14_70459259     HCab    T    C        0      0        2 
  14 chr14_70459259     HPrz    T    C        0      0        2 
  14 chr14_70459259     ZBoe    T    C        0      0        2 
  14 chr14_70459259     ZGre    T    C        0      0        2 
  14 chr14_70459259     ZHar    T    C        1      2        2 
  14 chr14_70459259   Sample    T    C        0      0        2 
  14 chr14_70466142     AAsi    T    G        0      0        2 
  14 chr14_70466142     AKia    T    G        0      0        2 
  14 chr14_70466142     AOna    T    G        0      0        2 
  14 chr14_70466142     ASom    T    G        0      0        2 
  14 chr14_70466142     HCab    T    G        1      2        2 
  14 chr14_70466142     HPrz    T    G        1      2        2 
  14 chr14_70466142     ZBoe    T    G        0      0        2 
  14 chr14_70466142     ZGre    T    G        0      0        2 
  14 chr14_70466142     ZHar    T    G        0      0        2 
  14 chr14_70466142   Sample    T    G        0      0        2 
  14 chr14_70467908     AAsi    C    T        0      0        2 
  14 chr14_70467908     AKia    C    T        0      0        2 
  14 chr14_70467908     AOna    C    T        0      0        2 
  14 chr14_70467908     ASom    C    T        0      0        2 
  14 chr14_70467908     HCab    C    T        1      2        2 
  14 chr14_70467908     HPrz    C    T        1      2        2 
  14 chr14_70467908     ZBoe    C    T        0      0        2 
  14 chr14_70467908     ZGre    C    T        0      0        2 
  14 chr14_70467908     ZHar    C    T        0      0        2 
  14 chr14_70467908   Sample    C    T        0      0        2 
  14 chr14_70470108     AAsi    A    G        0      0        2 
  14 chr14_70470108     AKia    A    G        0      0        2 
  14 chr14_70470108     AOna    A    G        0      0        2 
  14 chr14_70470108     ASom    A    G        0      0        2 
  14 chr14_70470108     HCab    A    G        1      2        2 
  14 chr14_70470108     HPrz    A    G        1      2        2 
  14 chr14_70470108     ZBoe    A    G        0      0        2 
  14 chr14_70470108     ZGre    A    G        0      0        2 
  14 chr14_70470108     ZHar    A    G        0      0        2 
  14 chr14_70470108   Sample    A    G        0      0        2 
  14 chr14_70499334     AAsi    C    G        0      0        2 
  14 chr14_70499334     AKia    C    G        1      2        2 
  14 chr14_70499334     AOna    C    G        1      2        2 
  14 chr14_70499334     ASom    C    G        0      0        2 
  14 chr14_70499334     HCab    C    G        0      0        2 
  14 chr14_70499334     HPrz    C    G        0      0        2 
  14 chr14_70499334     ZBoe    C    G        0      0        2 
  14 chr14_70499334     ZGre    C    G        0      0        2 
  14 chr14_70499334     ZHar    C    G        0      0        2 
  14 chr14_70499334   Sample    C    G        0      0        2 
  14 chr14_70514312     AAsi    T    C        0      0        2 
  14 chr14_70514312     AKia    T    C        0      0        2 
  14 chr14_70514312     AOna    T    C        0      0        2 
  14 chr14_70514312     ASom    T    C        0      0        2 
  14 chr14_70514312     HCab    T    C        0      0        2 
  14 chr14_70514312     HPrz    T    C        0      0        2 
  14 chr14_70514312     ZBoe    T    C      0.5      1        2 
  14 chr14_70514312     ZGre    T    C        0      0        2 
  14 chr14_70514312     ZHar    T    C        0      0        2 
  14 chr14_70514312   Sample    T    C        0      0        2 
  14 chr14_70523002     AAsi    A    G        0      0        2 
  14 chr14_70523002     AKia    A    G        0      0        2 
  14 chr14_70523002     AOna    A    G        0      0        2 
  14 chr14_70523002     ASom    A    G        0      0        2 
  14 chr14_70523002     HCab    A    G        0      0        2 
  14 chr14_70523002     HPrz    A    G        0      0        2 
  14 chr14_70523002     ZBoe    A    G      0.5      1        2 
  14 chr14_70523002     ZGre    A    G        0      0        2 
  14 chr14_70523002     ZHar    A    G        0      0        2 
  14 chr14_70523002   Sample    A    G        0      0        2 
  14 chr14_70539083     AAsi    A    G        0      0        2 
  14 chr14_70539083     AKia    A    G        0      0        2 
  14 chr14_70539083     AOna    A    G        0      0        2 
  14 chr14_70539083     ASom    A    G        0      0        2 
  14 chr14_70539083     HCab    A    G        0      0        2 
  14 chr14_70539083     HPrz    A    G        0      0        2 
  14 chr14_70539083     ZBoe    A    G      0.5      1        2 
  14 chr14_70539083     ZGre    A    G        1      2        2 
  14 chr14_70539083     ZHar    A    G        0      0        2 
  14 chr14_70539083   Sample    A    G        0      0        2 
  14 chr14_70547438     AAsi    T    C        0      0        2 
  14 chr14_70547438     AKia    T    C        0      0        2 
  14 chr14_70547438     AOna    T    C        0      0        2 
  14 chr14_70547438     ASom    T    C        0      0        2 
  14 chr14_70547438     HCab    T    C        1      2        2 
  14 chr14_70547438     HPrz    T    C        1      2        2 
  14 chr14_70547438     ZBoe    T    C        0      0        2 
  14 chr14_70547438     ZGre    T    C        0      0        2 
  14 chr14_70547438     ZHar    T    C        0      0        2 
  14 chr14_70547438   Sample    T    C        0      0        2 
  14 chr14_70549853     AAsi    A    G        0      0        2 
  14 chr14_70549853     AKia    A    G        0      0        2 
  14 chr14_70549853     AOna    A    G        0      0        2 
  14 chr14_70549853     ASom    A    G        0      0        2 
  14 chr14_70549853     HCab    A    G        0      0        2 
  14 chr14_70549853     HPrz    A    G        0      0        2 
  14 chr14_70549853     ZBoe    A    G      0.5      1        2 
  14 chr14_70549853     ZGre    A    G        0      0        2 
  14 chr14_70549853     ZHar    A    G        0      0        2 
  14 chr14_70549853   Sample    A    G        0      0        2 
  14 chr14_70560586     AAsi    A    G        0      0        2 
  14 chr14_70560586     AKia    A    G        0      0        2 
  14 chr14_70560586     AOna    A    G        0      0        2 
  14 chr14_70560586     ASom    A    G        0      0        2 
  14 chr14_70560586     HCab    A    G        0      0        2 
  14 chr14_70560586     HPrz    A    G        0      0        2 
  14 chr14_70560586     ZBoe    A    G      0.5      1        2 
  14 chr14_70560586     ZGre    A    G        0      0        2 
  14 chr14_70560586     ZHar    A    G        0      0        2 
  14 chr14_70560586   Sample    A    G        0      0        2 
  14 chr14_70563542     AAsi    G    A        0      0        2 
  14 chr14_70563542     AKia    G    A        0      0        2 
  14 chr14_70563542     AOna    G    A        0      0        2 
  14 chr14_70563542     ASom    G    A        0      0        2 
  14 chr14_70563542     HCab    G    A      0.5      1        2 
  14 chr14_70563542     HPrz    G    A        1      2        2 
  14 chr14_70563542     ZBoe    G    A        0      0        2 
  14 chr14_70563542     ZGre    G    A        0      0        2 
  14 chr14_70563542     ZHar    G    A        0      0        2 
  14 chr14_70563542   Sample    G    A        0      0        2 
  14 chr14_70566556     AAsi    G    A        0      0        2 
  14 chr14_70566556     AKia    G    A      0.5      1        2 
  14 chr14_70566556     AOna    G    A        0      0        2 
  14 chr14_70566556     ASom    G    A        0      0        2 
  14 chr14_70566556     HCab    G    A        0      0        2 
  14 chr14_70566556     HPrz    G    A        0      0        2 
  14 chr14_70566556     ZBoe    G    A        0      0        2 
  14 chr14_70566556     ZGre    G    A        0      0        2 
  14 chr14_70566556     ZHar    G    A        0      0        2 
  14 chr14_70566556   Sample    G    A        0      0        2 
  14 chr14_70569075     AAsi    A    G        1      2        2 
  14 chr14_70569075     AKia    A    G        0      0        2 
  14 chr14_70569075     AOna    A    G        0      0        2 
  14 chr14_70569075     ASom    A    G        1      2        2 
  14 chr14_70569075     HCab    A    G        0      0        2 
  14 chr14_70569075     HPrz    A    G        0      0        2 
  14 chr14_70569075     ZBoe    A    G        0      0        2 
  14 chr14_70569075     ZGre    A    G        0      0        2 
  14 chr14_70569075     ZHar    A    G        0      0        2 
  14 chr14_70569075   Sample    A    G        1      2        2 
  14 chr14_70578122     AAsi    G    A        0      0        2 
  14 chr14_70578122     AKia    G    A        0      0        2 
  14 chr14_70578122     AOna    G    A        0      0        2 
  14 chr14_70578122     ASom    G    A        1      2        2 
  14 chr14_70578122     HCab    G    A        0      0        2 
  14 chr14_70578122     HPrz    G    A        0      0        2 
  14 chr14_70578122     ZBoe    G    A        0      0        2 
  14 chr14_70578122     ZGre    G    A        0      0        2 
  14 chr14_70578122     ZHar    G    A        0      0        2 
  14 chr14_70578122   Sample    G    A        0      0        2 
  14 chr14_70584147     AAsi    C    T        0      0        2 
  14 chr14_70584147     AKia    C    T        0      0        2 
  14 chr14_70584147     AOna    C    T        0      0        2 
  14 chr14_70584147     ASom    C    T        0      0        2 
  14 chr14_70584147     HCab    C    T        0      0        2 
  14 chr14_70584147     HPrz    C    T        0      0        2 
  14 chr14_70584147     ZBoe    C    T        1      2        2 
  14 chr14_70584147     ZGre    C    T        1      2        2 
  14 chr14_70584147     ZHar    C    T        0      0        2 
  14 chr14_70584147   Sample    C    T        0      0        2 
  14 chr14_70585384     AAsi    T    C        0      0        2 
  14 chr14_70585384     AKia    T    C        0      0        2 
  14 chr14_70585384     AOna    T    C        0      0        2 
  14 chr14_70585384     ASom    T    C        0      0        2 
  14 chr14_70585384     HCab    T    C        0      0        2 
  14 chr14_70585384     HPrz    T    C        0      0        2 
  14 chr14_70585384     ZBoe    T    C        0      0        2 
  14 chr14_70585384     ZGre    T    C      0.5      1        2 
  14 chr14_70585384     ZHar    T    C        0      0        2 
  14 chr14_70585384   Sample    T    C        0      0        2 
  14 chr14_70588772     AAsi    T    C        0      0        2 
  14 chr14_70588772     AKia    T    C        0      0        2 
  14 chr14_70588772     AOna    T    C        0      0        2 
  14 chr14_70588772     ASom    T    C        0      0        2 
  14 chr14_70588772     HCab    T    C        0      0        2 
  14 chr14_70588772     HPrz    T    C        0      0        2 
  14 chr14_70588772     ZBoe    T    C        0      0        2 
  14 chr14_70588772     ZGre    T    C        1      2        2 
  14 chr14_70588772     ZHar    T    C        0      0        2 
  14 chr14_70588772   Sample    T    C        0      0        2 
  14 chr14_70588941     AAsi    A    T        0      0        2 
  14 chr14_70588941     AKia    A    T        1      2        2 
  14 chr14_70588941     AOna    A    T        1      2        2 
  14 chr14_70588941     ASom    A    T        0      0        2 
  14 chr14_70588941     HCab    A    T        0      0        2 
  14 chr14_70588941     HPrz    A    T        0      0        2 
  14 chr14_70588941     ZBoe    A    T        0      0        2 
  14 chr14_70588941     ZGre    A    T        0      0        2 
  14 chr14_70588941     ZHar    A    T        0      0        2 
  14 chr14_70588941   Sample    A    T        0      0        2 
  14 chr14_70590048     AAsi    C    T        0      0        2 
  14 chr14_70590048     AKia    C    T        0      0        2 
  14 chr14_70590048     AOna    C    T        0      0        2 
  14 chr14_70590048     ASom    C    T        0      0        2 
  14 chr14_70590048     HCab    C    T        1      2        2 
  14 chr14_70590048     HPrz    C    T        1      2        2 
  14 chr14_70590048     ZBoe    C    T        0      0        2 
  14 chr14_70590048     ZGre    C    T        0      0        2 
  14 chr14_70590048     ZHar    C    T        0      0        2 
  14 chr14_70590048   Sample    C    T        0      0        2 
  14 chr14_70600085     AAsi    T    C        0      0        2 
  14 chr14_70600085     AKia    T    C        0      0        2 
  14 chr14_70600085     AOna    T    C        0      0        2 
  14 chr14_70600085     ASom    T    C        0      0        2 
  14 chr14_70600085     HCab    T    C        0      0        2 
  14 chr14_70600085     HPrz    T    C        0      0        2 
  14 chr14_70600085     ZBoe    T    C        0      0        2 
  14 chr14_70600085     ZGre    T    C        0      0        2 
  14 chr14_70600085     ZHar    T    C        1      2        2 
  14 chr14_70600085   Sample    T    C        0      0        2 
  14 chr14_70601722     AAsi    T    C        0      0        2 
  14 chr14_70601722     AKia    T    C        0      0        2 
  14 chr14_70601722     AOna    T    C        0      0        2 
  14 chr14_70601722     ASom    T    C        0      0        2 
  14 chr14_70601722     HCab    T    C        1      2        2 
  14 chr14_70601722     HPrz    T    C        1      2        2 
  14 chr14_70601722     ZBoe    T    C        0      0        2 
  14 chr14_70601722     ZGre    T    C        0      0        2 
  14 chr14_70601722     ZHar    T    C        0      0        2 
  14 chr14_70601722   Sample    T    C        0      0        2 
  14 chr14_70614287     AAsi    A    G        0      0        2 
  14 chr14_70614287     AKia    A    G        0      0        2 
  14 chr14_70614287     AOna    A    G      0.5      1        2 
  14 chr14_70614287     ASom    A    G        0      0        2 
  14 chr14_70614287     HCab    A    G        0      0        2 
  14 chr14_70614287     HPrz    A    G        0      0        2 
  14 chr14_70614287     ZBoe    A    G        0      0        2 
  14 chr14_70614287     ZGre    A    G        0      0        2 
  14 chr14_70614287     ZHar    A    G        0      0        2 
  14 chr14_70614287   Sample    A    G        0      0        2 
  14 chr14_70616158     AAsi    A    G        0      0        2 
  14 chr14_70616158     AKia    A    G        0      0        2 
  14 chr14_70616158     AOna    A    G        1      2        2 
  14 chr14_70616158     ASom    A    G        0      0        2 
  14 chr14_70616158     HCab    A    G        0      0        2 
  14 chr14_70616158     HPrz    A    G        0      0        2 
  14 chr14_70616158     ZBoe    A    G        0      0        2 
  14 chr14_70616158     ZGre    A    G        0      0        2 
  14 chr14_70616158     ZHar    A    G        0      0        2 
  14 chr14_70616158   Sample    A    G        0      0        2 
  14 chr14_70616167     AAsi    T    C        0      0        2 
  14 chr14_70616167     AKia    T    C        0      0        2 
  14 chr14_70616167     AOna    T    C        0      0        2 
  14 chr14_70616167     ASom    T    C        0      0        2 
  14 chr14_70616167     HCab    T    C        1      2        2 
  14 chr14_70616167     HPrz    T    C        1      2        2 
  14 chr14_70616167     ZBoe    T    C        0      0        2 
  14 chr14_70616167     ZGre    T    C        0      0        2 
  14 chr14_70616167     ZHar    T    C        0      0        2 
  14 chr14_70616167   Sample    T    C        0      0        2 
  14 chr14_70616216     AAsi    A    G        0      0        2 
  14 chr14_70616216     AKia    A    G        0      0        2 
  14 chr14_70616216     AOna    A    G        0      0        2 
  14 chr14_70616216     ASom    A    G        0      0        2 
  14 chr14_70616216     HCab    A    G        0      0        2 
  14 chr14_70616216     HPrz    A    G        0      0        2 
  14 chr14_70616216     ZBoe    A    G        0      0        2 
  14 chr14_70616216     ZGre    A    G        0      0        2 
  14 chr14_70616216     ZHar    A    G        1      2        2 
  14 chr14_70616216   Sample    A    G        0      0        2 
  14 chr14_70622176     AAsi    A    G        0      0        2 
  14 chr14_70622176     AKia    A    G        0      0        2 
  14 chr14_70622176     AOna    A    G        0      0        2 
  14 chr14_70622176     ASom    A    G        0      0        2 
  14 chr14_70622176     HCab    A    G        0      0        2 
  14 chr14_70622176     HPrz    A    G        0      0        2 
  14 chr14_70622176     ZBoe    A    G      0.5      1        2 
  14 chr14_70622176     ZGre    A    G        0      0        2 
  14 chr14_70622176     ZHar    A    G        0      0        2 
  14 chr14_70622176   Sample    A    G        0      0        2 
  14 chr14_70624456     AAsi    A    G        0      0        2 
  14 chr14_70624456     AKia    A    G        0      0        2 
  14 chr14_70624456     AOna    A    G        0      0        2 
  14 chr14_70624456     ASom    A    G        0      0        2 
  14 chr14_70624456     HCab    A    G        0      0        2 
  14 chr14_70624456     HPrz    A    G        0      0        2 
  14 chr14_70624456     ZBoe    A    G        0      0        2 
  14 chr14_70624456     ZGre    A    G        0      0        2 
  14 chr14_70624456     ZHar    A    G        1      2        2 
  14 chr14_70624456   Sample    A    G        0      0        2 
  14 chr14_70635628     AAsi    C    T        0      0        2 
  14 chr14_70635628     AKia    C    T      0.5      1        2 
  14 chr14_70635628     AOna    C    T        0      0        2 
  14 chr14_70635628     ASom    C    T        0      0        2 
  14 chr14_70635628     HCab    C    T        0      0        2 
  14 chr14_70635628     HPrz    C    T        0      0        2 
  14 chr14_70635628     ZBoe    C    T        0      0        2 
  14 chr14_70635628     ZGre    C    T        0      0        2 
  14 chr14_70635628     ZHar    C    T        0      0        2 
  14 chr14_70635628   Sample    C    T        0      0        2 
  14 chr14_70641500     AAsi    A    G        0      0        2 
  14 chr14_70641500     AKia    A    G        0      0        2 
  14 chr14_70641500     AOna    A    G      0.5      1        2 
  14 chr14_70641500     ASom    A    G        0      0        2 
  14 chr14_70641500     HCab    A    G        0      0        2 
  14 chr14_70641500     HPrz    A    G        0      0        2 
  14 chr14_70641500     ZBoe    A    G        0      0        2 
  14 chr14_70641500     ZGre    A    G        0      0        2 
  14 chr14_70641500     ZHar    A    G        0      0        2 
  14 chr14_70641500   Sample    A    G        0      0        2 
  14 chr14_70647582     AAsi    G    A        0      0        2 
  14 chr14_70647582     AKia    G    A        0      0        2 
  14 chr14_70647582     AOna    G    A        0      0        2 
  14 chr14_70647582     ASom    G    A        0      0        2 
  14 chr14_70647582     HCab    G    A        0      0        2 
  14 chr14_70647582     HPrz    G    A        0      0        2 
  14 chr14_70647582     ZBoe    G    A        0      0        2 
  14 chr14_70647582     ZGre    G    A        1      2        2 
  14 chr14_70647582     ZHar    G    A        0      0        2 
  14 chr14_70647582   Sample    G    A        0      0        2 
  14 chr14_70648290     AAsi    G    C        0      0        2 
  14 chr14_70648290     AKia    G    C        0      0        2 
  14 chr14_70648290     AOna    G    C        0      0        2 
  14 chr14_70648290     ASom    G    C        0      0        2 
  14 chr14_70648290     HCab    G    C        1      2        2 
  14 chr14_70648290     HPrz    G    C        1      2        2 
  14 chr14_70648290     ZBoe    G    C        0      0        2 
  14 chr14_70648290     ZGre    G    C        0      0        2 
  14 chr14_70648290     ZHar    G    C        0      0        2 
  14 chr14_70648290   Sample    G    C        0      0        2 
  14 chr14_70656764     AAsi    C    T        0      0        2 
  14 chr14_70656764     AKia    C    T        0      0        2 
  14 chr14_70656764     AOna    C    T      0.5      1        2 
  14 chr14_70656764     ASom    C    T        0      0        2 
  14 chr14_70656764     HCab    C    T        0      0        2 
  14 chr14_70656764     HPrz    C    T        0      0        2 
  14 chr14_70656764     ZBoe    C    T        0      0        2 
  14 chr14_70656764     ZGre    C    T        0      0        2 
  14 chr14_70656764     ZHar    C    T        0      0        2 
  14 chr14_70656764   Sample    C    T        0      0        2 
  14 chr14_70686915     AAsi    A    G        0      0        2 
  14 chr14_70686915     AKia    A    G        1      2        2 
  14 chr14_70686915     AOna    A    G        1      2        2 
  14 chr14_70686915     ASom    A    G        0      0        2 
  14 chr14_70686915     HCab    A    G        0      0        2 
  14 chr14_70686915     HPrz    A    G        0      0        2 
  14 chr14_70686915     ZBoe    A    G        0      0        2 
  14 chr14_70686915     ZGre    A    G        0      0        2 
  14 chr14_70686915     ZHar    A    G        0      0        2 
  14 chr14_70686915   Sample    A    G        0      0        2 
  14 chr14_70692338     AAsi    G    A        0      0        2 
  14 chr14_70692338     AKia    G    A        0      0        2 
  14 chr14_70692338     AOna    G    A        0      0        2 
  14 chr14_70692338     ASom    G    A        0      0        2 
  14 chr14_70692338     HCab    G    A        1      2        2 
  14 chr14_70692338     HPrz    G    A        1      2        2 
  14 chr14_70692338     ZBoe    G    A        0      0        2 
  14 chr14_70692338     ZGre    G    A        0      0        2 
  14 chr14_70692338     ZHar    G    A        0      0        2 
  14 chr14_70692338   Sample    G    A        0      0        2 
  14 chr14_70695384     AAsi    C    T        0      0        2 
  14 chr14_70695384     AKia    C    T        0      0        2 
  14 chr14_70695384     AOna    C    T        0      0        2 
  14 chr14_70695384     ASom    C    T        0      0        2 
  14 chr14_70695384     HCab    C    T        1      2        2 
  14 chr14_70695384     HPrz    C    T        1      2        2 
  14 chr14_70695384     ZBoe    C    T        0      0        2 
  14 chr14_70695384     ZGre    C    T        0      0        2 
  14 chr14_70695384     ZHar    C    T        0      0        2 
  14 chr14_70695384   Sample    C    T        0      0        2 
  14 chr14_70702430     AAsi    C    G        0      0        2 
  14 chr14_70702430     AKia    C    G        0      0        2 
  14 chr14_70702430     AOna    C    G      0.5      1        2 
  14 chr14_70702430     ASom    C    G        0      0        2 
  14 chr14_70702430     HCab    C    G        0      0        2 
  14 chr14_70702430     HPrz    C    G        0      0        2 
  14 chr14_70702430     ZBoe    C    G        0      0        2 
  14 chr14_70702430     ZGre    C    G        0      0        2 
  14 chr14_70702430     ZHar    C    G        0      0        2 
  14 chr14_70702430   Sample    C    G        0      0        2 
  14 chr14_70706599     AAsi    G    T        1      2        2 
  14 chr14_70706599     AKia    G    T        0      0        2 
  14 chr14_70706599     AOna    G    T        0      0        2 
  14 chr14_70706599     ASom    G    T        1      2        2 
  14 chr14_70706599     HCab    G    T        0      0        2 
  14 chr14_70706599     HPrz    G    T        0      0        2 
  14 chr14_70706599     ZBoe    G    T        0      0        2 
  14 chr14_70706599     ZGre    G    T        0      0        2 
  14 chr14_70706599     ZHar    G    T        0      0        2 
  14 chr14_70706599   Sample    G    T        1      2        2 
  14 chr14_70713766     AAsi    C    T        0      0        2 
  14 chr14_70713766     AKia    C    T        0      0        2 
  14 chr14_70713766     AOna    C    T        0      0        2 
  14 chr14_70713766     ASom    C    T        0      0        2 
  14 chr14_70713766     HCab    C    T        0      0        2 
  14 chr14_70713766     HPrz    C    T        0      0        2 
  14 chr14_70713766     ZBoe    C    T      0.5      1        2 
  14 chr14_70713766     ZGre    C    T        0      0        2 
  14 chr14_70713766     ZHar    C    T        0      0        2 
  14 chr14_70713766   Sample    C    T        0      0        2 
  14 chr14_70715272     AAsi    T    C        0      0        2 
  14 chr14_70715272     AKia    T    C        0      0        2 
  14 chr14_70715272     AOna    T    C        0      0        2 
  14 chr14_70715272     ASom    T    C        0      0        2 
  14 chr14_70715272     HCab    T    C        0      0        2 
  14 chr14_70715272     HPrz    T    C        0      0        2 
  14 chr14_70715272     ZBoe    T    C        0      0        2 
  14 chr14_70715272     ZGre    T    C        1      2        2 
  14 chr14_70715272     ZHar    T    C        0      0        2 
  14 chr14_70715272   Sample    T    C        0      0        2 
  14 chr14_70728060     AAsi    G    A        0      0        2 
  14 chr14_70728060     AKia    G    A        0      0        2 
  14 chr14_70728060     AOna    G    A        0      0        2 
  14 chr14_70728060     ASom    G    A        0      0        2 
  14 chr14_70728060     HCab    G    A      0.5      1        2 
  14 chr14_70728060     HPrz    G    A        1      2        2 
  14 chr14_70728060     ZBoe    G    A        0      0        2 
  14 chr14_70728060     ZGre    G    A        0      0        2 
  14 chr14_70728060     ZHar    G    A        0      0        2 
  14 chr14_70728060   Sample    G    A        0      0        2 
  14 chr14_70729319     AAsi    G    A        0      0        2 
  14 chr14_70729319     AKia    G    A        1      2        2 
  14 chr14_70729319     AOna    G    A        0      0        2 
  14 chr14_70729319     ASom    G    A        0      0        2 
  14 chr14_70729319     HCab    G    A        0      0        2 
  14 chr14_70729319     HPrz    G    A        0      0        2 
  14 chr14_70729319     ZBoe    G    A        0      0        2 
  14 chr14_70729319     ZGre    G    A        0      0        2 
  14 chr14_70729319     ZHar    G    A        0      0        2 
  14 chr14_70729319   Sample    G    A        0      0        2 
  14 chr14_70732493     AAsi    G    A        0      0        2 
  14 chr14_70732493     AKia    G    A        0      0        2 
  14 chr14_70732493     AOna    G    A        1      2        2 
  14 chr14_70732493     ASom    G    A        0      0        2 
  14 chr14_70732493     HCab    G    A        0      0        2 
  14 chr14_70732493     HPrz    G    A        0      0        2 
  14 chr14_70732493     ZBoe    G    A        0      0        2 
  14 chr14_70732493     ZGre    G    A        0      0        2 
  14 chr14_70732493     ZHar    G    A        0      0        2 
  14 chr14_70732493   Sample    G    A        0      0        2 
  14 chr14_70742579     AAsi    T    C        0      0        2 
  14 chr14_70742579     AKia    T    C        0      0        2 
  14 chr14_70742579     AOna    T    C        0      0        2 
  14 chr14_70742579     ASom    T    C        0      0        2 
  14 chr14_70742579     HCab    T    C        1      2        2 
  14 chr14_70742579     HPrz    T    C        1      2        2 
  14 chr14_70742579     ZBoe    T    C        0      0        2 
  14 chr14_70742579     ZGre    T    C        0      0        2 
  14 chr14_70742579     ZHar    T    C        0      0        2 
  14 chr14_70742579   Sample    T    C        0      0        2 
  14 chr14_70744687     AAsi    C    A        0      0        2 
  14 chr14_70744687     AKia    C    A        0      0        2 
  14 chr14_70744687     AOna    C    A        0      0        2 
  14 chr14_70744687     ASom    C    A        0      0        2 
  14 chr14_70744687     HCab    C    A        0      0        2 
  14 chr14_70744687     HPrz    C    A        0      0        2 
  14 chr14_70744687     ZBoe    C    A        0      0        2 
  14 chr14_70744687     ZGre    C    A        1      2        2 
  14 chr14_70744687     ZHar    C    A        0      0        2 
  14 chr14_70744687   Sample    C    A        0      0        2 
  14 chr14_70747239     AAsi    C    A        0      0        2 
  14 chr14_70747239     AKia    C    A        0      0        2 
  14 chr14_70747239     AOna    C    A        0      0        2 
  14 chr14_70747239     ASom    C    A        0      0        2 
  14 chr14_70747239     HCab    C    A        1      2        2 
  14 chr14_70747239     HPrz    C    A        1      2        2 
  14 chr14_70747239     ZBoe    C    A        0      0        2 
  14 chr14_70747239     ZGre    C    A        0      0        2 
  14 chr14_70747239     ZHar    C    A        0      0        2 
  14 chr14_70747239   Sample    C    A        0      0        2 
  14 chr14_70747472     AAsi    C    T        1      2        2 
  14 chr14_70747472     AKia    C    T        0      0        2 
  14 chr14_70747472     AOna    C    T        0      0        2 
  14 chr14_70747472     ASom    C    T        1      2        2 
  14 chr14_70747472     HCab    C    T        0      0        2 
  14 chr14_70747472     HPrz    C    T        0      0        2 
  14 chr14_70747472     ZBoe    C    T        0      0        2 
  14 chr14_70747472     ZGre    C    T        0      0        2 
  14 chr14_70747472     ZHar    C    T        0      0        2 
  14 chr14_70747472   Sample    C    T        1      2        2 
  14 chr14_70749296     AAsi    T    C        0      0        2 
  14 chr14_70749296     AKia    T    C        0      0        2 
  14 chr14_70749296     AOna    T    C        0      0        2 
  14 chr14_70749296     ASom    T    C        0      0        2 
  14 chr14_70749296     HCab    T    C        1      2        2 
  14 chr14_70749296     HPrz    T    C        1      2        2 
  14 chr14_70749296     ZBoe    T    C        0      0        2 
  14 chr14_70749296     ZGre    T    C        0      0        2 
  14 chr14_70749296     ZHar    T    C        0      0        2 
  14 chr14_70749296   Sample    T    C        0      0        2 
  14 chr14_70749908     AAsi    A    G        0      0        2 
  14 chr14_70749908     AKia    A    G        0      0        2 
  14 chr14_70749908     AOna    A    G        0      0        2 
  14 chr14_70749908     ASom    A    G        0      0        2 
  14 chr14_70749908     HCab    A    G      0.5      1        2 
  14 chr14_70749908     HPrz    A    G      0.5      1        2 
  14 chr14_70749908     ZBoe    A    G        0      0        2 
  14 chr14_70749908     ZGre    A    G        0      0        2 
  14 chr14_70749908     ZHar    A    G        0      0        2 
  14 chr14_70749908   Sample    A    G        0      0        2 
  14 chr14_70752004     AAsi    T    C        0      0        2 
  14 chr14_70752004     AKia    T    C        0      0        2 
  14 chr14_70752004     AOna    T    C        0      0        2 
  14 chr14_70752004     ASom    T    C        0      0        2 
  14 chr14_70752004     HCab    T    C      0.5      1        2 
  14 chr14_70752004     HPrz    T    C      0.5      1        2 
  14 chr14_70752004     ZBoe    T    C        0      0        2 
  14 chr14_70752004     ZGre    T    C        0      0        2 
  14 chr14_70752004     ZHar    T    C        0      0        2 
  14 chr14_70752004   Sample    T    C        0      0        2 
  14 chr14_70752034     AAsi    G    A        0      0        2 
  14 chr14_70752034     AKia    G    A        0      0        2 
  14 chr14_70752034     AOna    G    A        0      0        2 
  14 chr14_70752034     ASom    G    A        0      0        2 
  14 chr14_70752034     HCab    G    A        0      0        2 
  14 chr14_70752034     HPrz    G    A        0      0        2 
  14 chr14_70752034     ZBoe    G    A        0      0        2 
  14 chr14_70752034     ZGre    G    A        0      0        2 
  14 chr14_70752034     ZHar    G    A      0.5      1        2 
  14 chr14_70752034   Sample    G    A        0      0        2 
  14 chr14_70757136     AAsi    C    T        0      0        2 
  14 chr14_70757136     AKia    C    T        1      2        2 
  14 chr14_70757136     AOna    C    T      0.5      1        2 
  14 chr14_70757136     ASom    C    T        0      0        2 
  14 chr14_70757136     HCab    C    T        0      0        2 
  14 chr14_70757136     HPrz    C    T        0      0        2 
  14 chr14_70757136     ZBoe    C    T        1      2        2 
  14 chr14_70757136     ZGre    C    T        0      0        2 
  14 chr14_70757136     ZHar    C    T        1      2        2 
  14 chr14_70757136   Sample    C    T        0      0        2 
  14 chr14_70758004     AAsi    G    A        0      0        2 
  14 chr14_70758004     AKia    G    A        0      0        2 
  14 chr14_70758004     AOna    G    A        0      0        2 
  14 chr14_70758004     ASom    G    A        0      0        2 
  14 chr14_70758004     HCab    G    A      0.5      1        2 
  14 chr14_70758004     HPrz    G    A        0      0        2 
  14 chr14_70758004     ZBoe    G    A        0      0        2 
  14 chr14_70758004     ZGre    G    A        0      0        2 
  14 chr14_70758004     ZHar    G    A        0      0        2 
  14 chr14_70758004   Sample    G    A        0      0        2 
  14 chr14_70766786     AAsi    T    C        0      0        2 
  14 chr14_70766786     AKia    T    C        0      0        2 
  14 chr14_70766786     AOna    T    C      0.5      1        2 
  14 chr14_70766786     ASom    T    C        0      0        2 
  14 chr14_70766786     HCab    T    C        0      0        2 
  14 chr14_70766786     HPrz    T    C        0      0        2 
  14 chr14_70766786     ZBoe    T    C        0      0        2 
  14 chr14_70766786     ZGre    T    C        0      0        2 
  14 chr14_70766786     ZHar    T    C        0      0        2 
  14 chr14_70766786   Sample    T    C        0      0        2 
  14 chr14_70766787     AAsi    A    G        0      0        2 
  14 chr14_70766787     AKia    A    G        0      0        2 
  14 chr14_70766787     AOna    A    G        0      0        2 
  14 chr14_70766787     ASom    A    G        0      0        2 
  14 chr14_70766787     HCab    A    G        0      0        2 
  14 chr14_70766787     HPrz    A    G        0      0        2 
  14 chr14_70766787     ZBoe    A    G      0.5      1        2 
  14 chr14_70766787     ZGre    A    G        0      0        2 
  14 chr14_70766787     ZHar    A    G        0      0        2 
  14 chr14_70766787   Sample    A    G        0      0        2 
  14 chr14_70771812     AAsi    C    T        0      0        2 
  14 chr14_70771812     AKia    C    T        0      0        2 
  14 chr14_70771812     AOna    C    T        0      0        2 
  14 chr14_70771812     ASom    C    T        0      0        2 
  14 chr14_70771812     HCab    C    T        0      0        2 
  14 chr14_70771812     HPrz    C    T        0      0        2 
  14 chr14_70771812     ZBoe    C    T        0      0        2 
  14 chr14_70771812     ZGre    C    T        0      0        2 
  14 chr14_70771812     ZHar    C    T      0.5      1        2 
  14 chr14_70771812   Sample    C    T        0      0        2 
  14 chr14_70772633     AAsi    T    C        0      0        2 
  14 chr14_70772633     AKia    T    C        0      0        2 
  14 chr14_70772633     AOna    T    C        0      0        2 
  14 chr14_70772633     ASom    T    C        0      0        2 
  14 chr14_70772633     HCab    T    C        0      0        2 
  14 chr14_70772633     HPrz    T    C        0      0        2 
  14 chr14_70772633     ZBoe    T    C        0      0        2 
  14 chr14_70772633     ZGre    T    C        1      2        2 
  14 chr14_70772633     ZHar    T    C        0      0        2 
  14 chr14_70772633   Sample    T    C        0      0        2 
  14 chr14_70781231     AAsi    G    A        0      0        2 
  14 chr14_70781231     AKia    G    A        0      0        2 
  14 chr14_70781231     AOna    G    A        0      0        2 
  14 chr14_70781231     ASom    G    A        0      0        2 
  14 chr14_70781231     HCab    G    A        1      2        2 
  14 chr14_70781231     HPrz    G    A        1      2        2 
  14 chr14_70781231     ZBoe    G    A        0      0        2 
  14 chr14_70781231     ZGre    G    A        0      0        2 
  14 chr14_70781231     ZHar    G    A        0      0        2 
  14 chr14_70781231   Sample    G    A        0      0        2 
  14 chr14_70795974     AAsi    C    T        0      0        2 
  14 chr14_70795974     AKia    C    T      0.5      1        2 
  14 chr14_70795974     AOna    C    T      0.5      1        2 
  14 chr14_70795974     ASom    C    T        0      0        2 
  14 chr14_70795974     HCab    C    T        0      0        2 
  14 chr14_70795974     HPrz    C    T        0      0        2 
  14 chr14_70795974     ZBoe    C    T        0      0        2 
  14 chr14_70795974     ZGre    C    T        0      0        2 
  14 chr14_70795974     ZHar    C    T        0      0        2 
  14 chr14_70795974   Sample    C    T        0      0        2 
  14 chr14_70796529     AAsi    T    A        1      2        2 
  14 chr14_70796529     AKia    T    A        0      0        2 
  14 chr14_70796529     AOna    T    A        0      0        2 
  14 chr14_70796529     ASom    T    A        1      2        2 
  14 chr14_70796529     HCab    T    A        0      0        2 
  14 chr14_70796529     HPrz    T    A        0      0        2 
  14 chr14_70796529     ZBoe    T    A        0      0        2 
  14 chr14_70796529     ZGre    T    A        0      0        2 
  14 chr14_70796529     ZHar    T    A        0      0        2 
  14 chr14_70796529   Sample    T    A        1      2        2 
  14 chr14_70802150     AAsi    G    C      0.5      1        2 
  14 chr14_70802150     AKia    G    C        0      0        2 
  14 chr14_70802150     AOna    G    C        0      0        2 
  14 chr14_70802150     ASom    G    C        0      0        2 
  14 chr14_70802150     HCab    G    C        0      0        2 
  14 chr14_70802150     HPrz    G    C        0      0        2 
  14 chr14_70802150     ZBoe    G    C        0      0        2 
  14 chr14_70802150     ZGre    G    C        0      0        2 
  14 chr14_70802150     ZHar    G    C        0      0        2 
  14 chr14_70802150   Sample    G    C        0      0        2 
  14 chr14_70803371     AAsi    C    T        0      0        2 
  14 chr14_70803371     AKia    C    T        0      0        2 
  14 chr14_70803371     AOna    C    T        0      0        2 
  14 chr14_70803371     ASom    C    T        0      0        2 
  14 chr14_70803371     HCab    C    T        0      0        2 
  14 chr14_70803371     HPrz    C    T      0.5      1        2 
  14 chr14_70803371     ZBoe    C    T        0      0        2 
  14 chr14_70803371     ZGre    C    T        0      0        2 
  14 chr14_70803371     ZHar    C    T        0      0        2 
  14 chr14_70803371   Sample    C    T        0      0        2 
  14 chr14_70812628     AAsi    T    A        0      0        2 
  14 chr14_70812628     AKia    T    A        0      0        2 
  14 chr14_70812628     AOna    T    A        0      0        2 
  14 chr14_70812628     ASom    T    A        0      0        2 
  14 chr14_70812628     HCab    T    A        1      2        2 
  14 chr14_70812628     HPrz    T    A        1      2        2 
  14 chr14_70812628     ZBoe    T    A        0      0        2 
  14 chr14_70812628     ZGre    T    A        0      0        2 
  14 chr14_70812628     ZHar    T    A        0      0        2 
  14 chr14_70812628   Sample    T    A        0      0        2 
  14 chr14_70814037     AAsi    G    A        0      0        2 
  14 chr14_70814037     AKia    G    A        1      2        2 
  14 chr14_70814037     AOna    G    A        0      0        2 
  14 chr14_70814037     ASom    G    A        0      0        2 
  14 chr14_70814037     HCab    G    A        0      0        2 
  14 chr14_70814037     HPrz    G    A        0      0        2 
  14 chr14_70814037     ZBoe    G    A        0      0        2 
  14 chr14_70814037     ZGre    G    A        0      0        2 
  14 chr14_70814037     ZHar    G    A        0      0        2 
  14 chr14_70814037   Sample    G    A        0      0        2 
  14 chr14_70824807     AAsi    A    G        0      0        2 
  14 chr14_70824807     AKia    A    G        0      0        2 
  14 chr14_70824807     AOna    A    G        0      0        2 
  14 chr14_70824807     ASom    A    G        0      0        2 
  14 chr14_70824807     HCab    A    G        0      0        2 
  14 chr14_70824807     HPrz    A    G        0      0        2 
  14 chr14_70824807     ZBoe    A    G        0      0        2 
  14 chr14_70824807     ZGre    A    G        1      2        2 
  14 chr14_70824807     ZHar    A    G        0      0        2 
  14 chr14_70824807   Sample    A    G        0      0        2 
  14 chr14_70825241     AAsi    G    A        0      0        2 
  14 chr14_70825241     AKia    G    A        0      0        2 
  14 chr14_70825241     AOna    G    A        0      0        2 
  14 chr14_70825241     ASom    G    A        0      0        2 
  14 chr14_70825241     HCab    G    A      0.5      1        2 
  14 chr14_70825241     HPrz    G    A        0      0        2 
  14 chr14_70825241     ZBoe    G    A        0      0        2 
  14 chr14_70825241     ZGre    G    A        0      0        2 
  14 chr14_70825241     ZHar    G    A        0      0        2 
  14 chr14_70825241   Sample    G    A        0      0        2 
  14 chr14_70829233     AAsi    G    A        0      0        2 
  14 chr14_70829233     AKia    G    A        0      0        2 
  14 chr14_70829233     AOna    G    A        0      0        2 
  14 chr14_70829233     ASom    G    A        0      0        2 
  14 chr14_70829233     HCab    G    A        0      0        2 
  14 chr14_70829233     HPrz    G    A        0      0        2 
  14 chr14_70829233     ZBoe    G    A        1      2        2 
  14 chr14_70829233     ZGre    G    A        0      0        2 
  14 chr14_70829233     ZHar    G    A        1      2        2 
  14 chr14_70829233   Sample    G    A        0      0        2 
  14 chr14_70830695     AAsi    C    T        0      0        2 
  14 chr14_70830695     AKia    C    T        0      0        2 
  14 chr14_70830695     AOna    C    T        0      0        2 
  14 chr14_70830695     ASom    C    T        0      0        2 
  14 chr14_70830695     HCab    C    T        0      0        2 
  14 chr14_70830695     HPrz    C    T        0      0        2 
  14 chr14_70830695     ZBoe    C    T        0      0        2 
  14 chr14_70830695     ZGre    C    T        0      0        2 
  14 chr14_70830695     ZHar    C    T        1      2        2 
  14 chr14_70830695   Sample    C    T        0      0        2 
  14 chr14_70835839     AAsi    T    A      0.5      1        2 
  14 chr14_70835839     AKia    T    A        0      0        2 
  14 chr14_70835839     AOna    T    A        0      0        2 
  14 chr14_70835839     ASom    T    A        0      0        2 
  14 chr14_70835839     HCab    T    A        0      0        2 
  14 chr14_70835839     HPrz    T    A        0      0        2 
  14 chr14_70835839     ZBoe    T    A        0      0        2 
  14 chr14_70835839     ZGre    T    A        0      0        2 
  14 chr14_70835839     ZHar    T    A        0      0        2 
  14 chr14_70835839   Sample    T    A        0      0        2 
  14 chr14_70844508     AAsi    G    C        0      0        2 
  14 chr14_70844508     AKia    G    C        1      2        2 
  14 chr14_70844508     AOna    G    C        0      0        2 
  14 chr14_70844508     ASom    G    C        0      0        2 
  14 chr14_70844508     HCab    G    C        0      0        2 
  14 chr14_70844508     HPrz    G    C        0      0        2 
  14 chr14_70844508     ZBoe    G    C        0      0        2 
  14 chr14_70844508     ZGre    G    C        0      0        2 
  14 chr14_70844508     ZHar    G    C        0      0        2 
  14 chr14_70844508   Sample    G    C        0      0        2 
  14 chr14_70850247     AAsi    G    T        0      0        2 
  14 chr14_70850247     AKia    G    T        0      0        2 
  14 chr14_70850247     AOna    G    T        0      0        2 
  14 chr14_70850247     ASom    G    T        0      0        2 
  14 chr14_70850247     HCab    G    T      0.5      1        2 
  14 chr14_70850247     HPrz    G    T      0.5      1        2 
  14 chr14_70850247     ZBoe    G    T        0      0        2 
  14 chr14_70850247     ZGre    G    T        0      0        2 
  14 chr14_70850247     ZHar    G    T        0      0        2 
  14 chr14_70850247   Sample    G    T        0      0        2 
  14 chr14_70851445     AAsi    T    C        0      0        2 
  14 chr14_70851445     AKia    T    C        1      2        2 
  14 chr14_70851445     AOna    T    C        0      0        2 
  14 chr14_70851445     ASom    T    C        0      0        2 
  14 chr14_70851445     HCab    T    C        0      0        2 
  14 chr14_70851445     HPrz    T    C        0      0        2 
  14 chr14_70851445     ZBoe    T    C        0      0        2 
  14 chr14_70851445     ZGre    T    C        0      0        2 
  14 chr14_70851445     ZHar    T    C        0      0        2 
  14 chr14_70851445   Sample    T    C        0      0        2 
  14 chr14_70852559     AAsi    C    T        0      0        2 
  14 chr14_70852559     AKia    C    T        0      0        2 
  14 chr14_70852559     AOna    C    T        0      0        2 
  14 chr14_70852559     ASom    C    T        0      0        2 
  14 chr14_70852559     HCab    C    T        0      0        2 
  14 chr14_70852559     HPrz    C    T      0.5      1        2 
  14 chr14_70852559     ZBoe    C    T        0      0        2 
  14 chr14_70852559     ZGre    C    T        0      0        2 
  14 chr14_70852559     ZHar    C    T        0      0        2 
  14 chr14_70852559   Sample    C    T        0      0        2 
  14 chr14_70856490     AAsi    T    C        0      0        2 
  14 chr14_70856490     AKia    T    C        0      0        2 
  14 chr14_70856490     AOna    T    C      0.5      1        2 
  14 chr14_70856490     ASom    T    C        0      0        2 
  14 chr14_70856490     HCab    T    C        0      0        2 
  14 chr14_70856490     HPrz    T    C        0      0        2 
  14 chr14_70856490     ZBoe    T    C        0      0        2 
  14 chr14_70856490     ZGre    T    C        0      0        2 
  14 chr14_70856490     ZHar    T    C        1      2        2 
  14 chr14_70856490   Sample    T    C        0      0        2 
  14 chr14_70860974     AAsi    C    T        0      0        2 
  14 chr14_70860974     AKia    C    T        0      0        2 
  14 chr14_70860974     AOna    C    T        0      0        2 
  14 chr14_70860974     ASom    C    T        0      0        2 
  14 chr14_70860974     HCab    C    T        0      0        2 
  14 chr14_70860974     HPrz    C    T      0.5      1        2 
  14 chr14_70860974     ZBoe    C    T        0      0        2 
  14 chr14_70860974     ZGre    C    T        0      0        2 
  14 chr14_70860974     ZHar    C    T        0      0        2 
  14 chr14_70860974   Sample    C    T        0      0        2 
  14 chr14_70861187     AAsi    T    C        0      0        2 
  14 chr14_70861187     AKia    T    C        0      0        2 
  14 chr14_70861187     AOna    T    C        0      0        2 
  14 chr14_70861187     ASom    T    C        0      0        2 
  14 chr14_70861187     HCab    T    C        1      2        2 
  14 chr14_70861187     HPrz    T    C        1      2        2 
  14 chr14_70861187     ZBoe    T    C        0      0        2 
  14 chr14_70861187     ZGre    T    C        0      0        2 
  14 chr14_70861187     ZHar    T    C        0      0        2 
  14 chr14_70861187   Sample    T    C        0      0        2 
  14 chr14_70876116     AAsi    G    A        0      0        2 
  14 chr14_70876116     AKia    G    A        0      0        2 
  14 chr14_70876116     AOna    G    A        0      0        2 
  14 chr14_70876116     ASom    G    A        0      0        2 
  14 chr14_70876116     HCab    G    A        1      2        2 
  14 chr14_70876116     HPrz    G    A        1      2        2 
  14 chr14_70876116     ZBoe    G    A        0      0        2 
  14 chr14_70876116     ZGre    G    A        0      0        2 
  14 chr14_70876116     ZHar    G    A        0      0        2 
  14 chr14_70876116   Sample    G    A        0      0        2 
  14 chr14_70882896     AAsi    T    C        0      0        2 
  14 chr14_70882896     AKia    T    C      0.5      1        2 
  14 chr14_70882896     AOna    T    C        0      0        2 
  14 chr14_70882896     ASom    T    C        0      0        2 
  14 chr14_70882896     HCab    T    C        0      0        2 
  14 chr14_70882896     HPrz    T    C        0      0        2 
  14 chr14_70882896     ZBoe    T    C        0      0        2 
  14 chr14_70882896     ZGre    T    C        0      0        2 
  14 chr14_70882896     ZHar    T    C        0      0        2 
  14 chr14_70882896   Sample    T    C        0      0        2 
  14 chr14_70883699     AAsi    C    G        0      0        2 
  14 chr14_70883699     AKia    C    G      0.5      1        2 
  14 chr14_70883699     AOna    C    G        0      0        2 
  14 chr14_70883699     ASom    C    G        0      0        2 
  14 chr14_70883699     HCab    C    G        0      0        2 
  14 chr14_70883699     HPrz    C    G        0      0        2 
  14 chr14_70883699     ZBoe    C    G        0      0        2 
  14 chr14_70883699     ZGre    C    G        0      0        2 
  14 chr14_70883699     ZHar    C    G        0      0        2 
  14 chr14_70883699   Sample    C    G        0      0        2 
  14 chr14_70889010     AAsi    A    G        0      0        2 
  14 chr14_70889010     AKia    A    G        0      0        2 
  14 chr14_70889010     AOna    A    G        0      0        2 
  14 chr14_70889010     ASom    A    G        0      0        2 
  14 chr14_70889010     HCab    A    G        0      0        2 
  14 chr14_70889010     HPrz    A    G        0      0        2 
  14 chr14_70889010     ZBoe    A    G        0      0        2 
  14 chr14_70889010     ZGre    A    G        0      0        2 
  14 chr14_70889010     ZHar    A    G      0.5      1        2 
  14 chr14_70889010   Sample    A    G        0      0        2 
  14 chr14_70890943     AAsi    T    C        0      0        2 
  14 chr14_70890943     AKia    T    C        0      0        2 
  14 chr14_70890943     AOna    T    C        0      0        2 
  14 chr14_70890943     ASom    T    C        0      0        2 
  14 chr14_70890943     HCab    T    C        0      0        2 
  14 chr14_70890943     HPrz    T    C        0      0        2 
  14 chr14_70890943     ZBoe    T    C        0      0        2 
  14 chr14_70890943     ZGre    T    C        0      0        2 
  14 chr14_70890943     ZHar    T    C        1      2        2 
  14 chr14_70890943   Sample    T    C        0      0        2 
  14 chr14_70891375     AAsi    T    G        0      0        2 
  14 chr14_70891375     AKia    T    G        0      0        2 
  14 chr14_70891375     AOna    T    G        0      0        2 
  14 chr14_70891375     ASom    T    G        0      0        2 
  14 chr14_70891375     HCab    T    G        1      2        2 
  14 chr14_70891375     HPrz    T    G        1      2        2 
  14 chr14_70891375     ZBoe    T    G        0      0        2 
  14 chr14_70891375     ZGre    T    G        0      0        2 
  14 chr14_70891375     ZHar    T    G        0      0        2 
  14 chr14_70891375   Sample    T    G        0      0        2 
  14 chr14_70892417     AAsi    T    C        0      0        2 
  14 chr14_70892417     AKia    T    C        0      0        2 
  14 chr14_70892417     AOna    T    C        0      0        2 
  14 chr14_70892417     ASom    T    C        0      0        2 
  14 chr14_70892417     HCab    T    C        0      0        2 
  14 chr14_70892417     HPrz    T    C        0      0        2 
  14 chr14_70892417     ZBoe    T    C      0.5      1        2 
  14 chr14_70892417     ZGre    T    C        0      0        2 
  14 chr14_70892417     ZHar    T    C        0      0        2 
  14 chr14_70892417   Sample    T    C        0      0        2 
  14 chr14_70897204     AAsi    T    C        0      0        2 
  14 chr14_70897204     AKia    T    C        0      0        2 
  14 chr14_70897204     AOna    T    C        0      0        2 
  14 chr14_70897204     ASom    T    C        0      0        2 
  14 chr14_70897204     HCab    T    C        1      2        2 
  14 chr14_70897204     HPrz    T    C        1      2        2 
  14 chr14_70897204     ZBoe    T    C        0      0        2 
  14 chr14_70897204     ZGre    T    C        0      0        2 
  14 chr14_70897204     ZHar    T    C        0      0        2 
  14 chr14_70897204   Sample    T    C        0      0        2 
  14 chr14_70918795     AAsi    C    T        0      0        2 
  14 chr14_70918795     AKia    C    T        0      0        2 
  14 chr14_70918795     AOna    C    T        0      0        2 
  14 chr14_70918795     ASom    C    T        0      0        2 
  14 chr14_70918795     HCab    C    T        0      0        2 
  14 chr14_70918795     HPrz    C    T        0      0        2 
  14 chr14_70918795     ZBoe    C    T        0      0        2 
  14 chr14_70918795     ZGre    C    T        1      2        2 
  14 chr14_70918795     ZHar    C    T        0      0        2 
  14 chr14_70918795   Sample    C    T        0      0        2 
  14 chr14_70920261     AAsi    A    G        0      0        2 
  14 chr14_70920261     AKia    A    G        0      0        2 
  14 chr14_70920261     AOna    A    G        0      0        2 
  14 chr14_70920261     ASom    A    G        0      0        2 
  14 chr14_70920261     HCab    A    G        0      0        2 
  14 chr14_70920261     HPrz    A    G        0      0        2 
  14 chr14_70920261     ZBoe    A    G      0.5      1        2 
  14 chr14_70920261     ZGre    A    G        0      0        2 
  14 chr14_70920261     ZHar    A    G        0      0        2 
  14 chr14_70920261   Sample    A    G        0      0        2 
  14 chr14_70935577     AAsi    C    G        0      0        2 
  14 chr14_70935577     AKia    C    G        0      0        2 
  14 chr14_70935577     AOna    C    G        0      0        2 
  14 chr14_70935577     ASom    C    G        0      0        2 
  14 chr14_70935577     HCab    C    G        0      0        2 
  14 chr14_70935577     HPrz    C    G        0      0        2 
  14 chr14_70935577     ZBoe    C    G      0.5      1        2 
  14 chr14_70935577     ZGre    C    G        0      0        2 
  14 chr14_70935577     ZHar    C    G        0      0        2 
  14 chr14_70935577   Sample    C    G        0      0        2 
  14 chr14_70936542     AAsi    A    G        0      0        2 
  14 chr14_70936542     AKia    A    G        0      0        2 
  14 chr14_70936542     AOna    A    G        0      0        2 
  14 chr14_70936542     ASom    A    G        0      0        2 
  14 chr14_70936542     HCab    A    G        0      0        2 
  14 chr14_70936542     HPrz    A    G        0      0        2 
  14 chr14_70936542     ZBoe    A    G        0      0        2 
  14 chr14_70936542     ZGre    A    G        0      0        2 
  14 chr14_70936542     ZHar    A    G      0.5      1        2 
  14 chr14_70936542   Sample    A    G        0      0        2 
  14 chr14_70937041     AAsi    C    G        1      2        2 
  14 chr14_70937041     AKia    C    G        0      0        2 
  14 chr14_70937041     AOna    C    G        0      0        2 
  14 chr14_70937041     ASom    C    G        0      0        2 
  14 chr14_70937041     HCab    C    G        0      0        2 
  14 chr14_70937041     HPrz    C    G        0      0        2 
  14 chr14_70937041     ZBoe    C    G        0      0        2 
  14 chr14_70937041     ZGre    C    G        0      0        2 
  14 chr14_70937041     ZHar    C    G        0      0        2 
  14 chr14_70937041   Sample    C    G        1      2        2 
  14 chr14_70940622     AAsi    C    A        0      0        2 
  14 chr14_70940622     AKia    C    A        0      0        2 
  14 chr14_70940622     AOna    C    A        0      0        2 
  14 chr14_70940622     ASom    C    A        0      0        2 
  14 chr14_70940622     HCab    C    A        1      2        2 
  14 chr14_70940622     HPrz    C    A        1      2        2 
  14 chr14_70940622     ZBoe    C    A        0      0        2 
  14 chr14_70940622     ZGre    C    A        0      0        2 
  14 chr14_70940622     ZHar    C    A        0      0        2 
  14 chr14_70940622   Sample    C    A        0      0        2 
  14 chr14_70942162     AAsi    C    G        0      0        2 
  14 chr14_70942162     AKia    C    G        0      0        2 
  14 chr14_70942162     AOna    C    G      0.5      1        2 
  14 chr14_70942162     ASom    C    G        0      0        2 
  14 chr14_70942162     HCab    C    G        0      0        2 
  14 chr14_70942162     HPrz    C    G        0      0        2 
  14 chr14_70942162     ZBoe    C    G        0      0        2 
  14 chr14_70942162     ZGre    C    G        0      0        2 
  14 chr14_70942162     ZHar    C    G        0      0        2 
  14 chr14_70942162   Sample    C    G        0      0        2 
  14 chr14_70942884     AAsi    G    C        0      0        2 
  14 chr14_70942884     AKia    G    C        0      0        2 
  14 chr14_70942884     AOna    G    C        0      0        2 
  14 chr14_70942884     ASom    G    C        0      0        2 
  14 chr14_70942884     HCab    G    C        0      0        2 
  14 chr14_70942884     HPrz    G    C      0.5      1        2 
  14 chr14_70942884     ZBoe    G    C        0      0        2 
  14 chr14_70942884     ZGre    G    C        0      0        2 
  14 chr14_70942884     ZHar    G    C        0      0        2 
  14 chr14_70942884   Sample    G    C        0      0        2 
  14 chr14_70944530     AAsi    C    G        0      0        2 
  14 chr14_70944530     AKia    C    G        0      0        2 
  14 chr14_70944530     AOna    C    G        0      0        2 
  14 chr14_70944530     ASom    C    G        0      0        2 
  14 chr14_70944530     HCab    C    G      0.5      1        2 
  14 chr14_70944530     HPrz    C    G        1      2        2 
  14 chr14_70944530     ZBoe    C    G        0      0        2 
  14 chr14_70944530     ZGre    C    G        0      0        2 
  14 chr14_70944530     ZHar    C    G        0      0        2 
  14 chr14_70944530   Sample    C    G        0      0        2 
  14 chr14_70945470     AAsi    A    G        0      0        2 
  14 chr14_70945470     AKia    A    G        1      2        2 
  14 chr14_70945470     AOna    A    G        0      0        2 
  14 chr14_70945470     ASom    A    G        0      0        2 
  14 chr14_70945470     HCab    A    G        0      0        2 
  14 chr14_70945470     HPrz    A    G        0      0        2 
  14 chr14_70945470     ZBoe    A    G        0      0        2 
  14 chr14_70945470     ZGre    A    G        0      0        2 
  14 chr14_70945470     ZHar    A    G        0      0        2 
  14 chr14_70945470   Sample    A    G        0      0        2 
  14 chr14_70946387     AAsi    G    A        0      0        2 
  14 chr14_70946387     AKia    G    A        0      0        2 
  14 chr14_70946387     AOna    G    A        0      0        2 
  14 chr14_70946387     ASom    G    A        0      0        2 
  14 chr14_70946387     HCab    G    A        0      0        2 
  14 chr14_70946387     HPrz    G    A        0      0        2 
  14 chr14_70946387     ZBoe    G    A        0      0        2 
  14 chr14_70946387     ZGre    G    A      0.5      1        2 
  14 chr14_70946387     ZHar    G    A        0      0        2 
  14 chr14_70946387   Sample    G    A        0      0        2 
  14 chr14_70950953     AAsi    C    T        1      2        2 
  14 chr14_70950953     AKia    C    T        0      0        2 
  14 chr14_70950953     AOna    C    T        0      0        2 
  14 chr14_70950953     ASom    C    T        1      2        2 
  14 chr14_70950953     HCab    C    T        1      2        2 
  14 chr14_70950953     HPrz    C    T        1      2        2 
  14 chr14_70950953     ZBoe    C    T        0      0        2 
  14 chr14_70950953     ZGre    C    T        0      0        2 
  14 chr14_70950953     ZHar    C    T        0      0        2 
  14 chr14_70950953   Sample    C    T        1      2        2 
  14 chr14_70962404     AAsi    T    G      0.5      1        2 
  14 chr14_70962404     AKia    T    G        0      0        2 
  14 chr14_70962404     AOna    T    G        0      0        2 
  14 chr14_70962404     ASom    T    G        1      2        2 
  14 chr14_70962404     HCab    T    G        0      0        2 
  14 chr14_70962404     HPrz    T    G        0      0        2 
  14 chr14_70962404     ZBoe    T    G        0      0        2 
  14 chr14_70962404     ZGre    T    G        0      0        2 
  14 chr14_70962404     ZHar    T    G        0      0        2 
  14 chr14_70962404   Sample    T    G        1      2        2 
  14 chr14_70967858     AAsi    G    A        0      0        2 
  14 chr14_70967858     AKia    G    A        1      2        2 
  14 chr14_70967858     AOna    G    A        0      0        2 
  14 chr14_70967858     ASom    G    A        0      0        2 
  14 chr14_70967858     HCab    G    A        0      0        2 
  14 chr14_70967858     HPrz    G    A        0      0        2 
  14 chr14_70967858     ZBoe    G    A        0      0        2 
  14 chr14_70967858     ZGre    G    A        0      0        2 
  14 chr14_70967858     ZHar    G    A        0      0        2 
  14 chr14_70967858   Sample    G    A        0      0        2 
  14 chr14_70972938     AAsi    G    A        0      0        2 
  14 chr14_70972938     AKia    G    A        0      0        2 
  14 chr14_70972938     AOna    G    A      0.5      1        2 
  14 chr14_70972938     ASom    G    A        0      0        2 
  14 chr14_70972938     HCab    G    A        0      0        2 
  14 chr14_70972938     HPrz    G    A        0      0        2 
  14 chr14_70972938     ZBoe    G    A        0      0        2 
  14 chr14_70972938     ZGre    G    A        0      0        2 
  14 chr14_70972938     ZHar    G    A        0      0        2 
  14 chr14_70972938   Sample    G    A        0      0        2 
  14 chr14_70974575     AAsi    G    A        0      0        2 
  14 chr14_70974575     AKia    G    A        0      0        2 
  14 chr14_70974575     AOna    G    A        0      0        2 
  14 chr14_70974575     ASom    G    A        0      0        2 
  14 chr14_70974575     HCab    G    A        1      2        2 
  14 chr14_70974575     HPrz    G    A        1      2        2 
  14 chr14_70974575     ZBoe    G    A        0      0        2 
  14 chr14_70974575     ZGre    G    A        0      0        2 
  14 chr14_70974575     ZHar    G    A        0      0        2 
  14 chr14_70974575   Sample    G    A        0      0        2 
  14 chr14_70974967     AAsi    C    T        0      0        2 
  14 chr14_70974967     AKia    C    T        0      0        2 
  14 chr14_70974967     AOna    C    T        0      0        2 
  14 chr14_70974967     ASom    C    T        0      0        2 
  14 chr14_70974967     HCab    C    T        1      2        2 
  14 chr14_70974967     HPrz    C    T        1      2        2 
  14 chr14_70974967     ZBoe    C    T        0      0        2 
  14 chr14_70974967     ZGre    C    T        0      0        2 
  14 chr14_70974967     ZHar    C    T        0      0        2 
  14 chr14_70974967   Sample    C    T        0      0        2 
  14 chr14_70980210     AAsi    G    A        0      0        2 
  14 chr14_70980210     AKia    G    A        0      0        2 
  14 chr14_70980210     AOna    G    A        0      0        2 
  14 chr14_70980210     ASom    G    A        0      0        2 
  14 chr14_70980210     HCab    G    A        1      2        2 
  14 chr14_70980210     HPrz    G    A        1      2        2 
  14 chr14_70980210     ZBoe    G    A        0      0        2 
  14 chr14_70980210     ZGre    G    A        0      0        2 
  14 chr14_70980210     ZHar    G    A        0      0        2 
  14 chr14_70980210   Sample    G    A        0      0        2 
  14 chr14_70986632     AAsi    C    G        0      0        2 
  14 chr14_70986632     AKia    C    G        0      0        2 
  14 chr14_70986632     AOna    C    G        0      0        2 
  14 chr14_70986632     ASom    C    G        0      0        2 
  14 chr14_70986632     HCab    C    G        0      0        2 
  14 chr14_70986632     HPrz    C    G        0      0        2 
  14 chr14_70986632     ZBoe    C    G      0.5      1        2 
  14 chr14_70986632     ZGre    C    G        0      0        2 
  14 chr14_70986632     ZHar    C    G        0      0        2 
  14 chr14_70986632   Sample    C    G        0      0        2 
  14 chr14_70990524     AAsi    T    C        0      0        2 
  14 chr14_70990524     AKia    T    C        0      0        2 
  14 chr14_70990524     AOna    T    C        0      0        2 
  14 chr14_70990524     ASom    T    C        0      0        2 
  14 chr14_70990524     HCab    T    C        0      0        2 
  14 chr14_70990524     HPrz    T    C        0      0        2 
  14 chr14_70990524     ZBoe    T    C      0.5      1        2 
  14 chr14_70990524     ZGre    T    C        0      0        2 
  14 chr14_70990524     ZHar    T    C        0      0        2 
  14 chr14_70990524   Sample    T    C        0      0        2 
  14 chr14_70993761     AAsi    G    C        0      0        2 
  14 chr14_70993761     AKia    G    C        0      0        2 
  14 chr14_70993761     AOna    G    C        0      0        2 
  14 chr14_70993761     ASom    G    C        0      0        2 
  14 chr14_70993761     HCab    G    C        0      0        2 
  14 chr14_70993761     HPrz    G    C        0      0        2 
  14 chr14_70993761     ZBoe    G    C        1      2        2 
  14 chr14_70993761     ZGre    G    C        0      0        2 
  14 chr14_70993761     ZHar    G    C        1      2        2 
  14 chr14_70993761   Sample    G    C        0      0        2 
  14 chr14_70994663     AAsi    A    G        0      0        2 
  14 chr14_70994663     AKia    A    G        0      0        2 
  14 chr14_70994663     AOna    A    G        0      0        2 
  14 chr14_70994663     ASom    A    G        0      0        2 
  14 chr14_70994663     HCab    A    G        0      0        2 
  14 chr14_70994663     HPrz    A    G        0      0        2 
  14 chr14_70994663     ZBoe    A    G      0.5      1        2 
  14 chr14_70994663     ZGre    A    G        0      0        2 
  14 chr14_70994663     ZHar    A    G        0      0        2 
  14 chr14_70994663   Sample    A    G        0      0        2 
  14 chr14_70998318     AAsi    T    C      0.5      1        2 
  14 chr14_70998318     AKia    T    C        0      0        2 
  14 chr14_70998318     AOna    T    C        0      0        2 
  14 chr14_70998318     ASom    T    C        0      0        2 
  14 chr14_70998318     HCab    T    C        0      0        2 
  14 chr14_70998318     HPrz    T    C        0      0        2 
  14 chr14_70998318     ZBoe    T    C        0      0        2 
  14 chr14_70998318     ZGre    T    C        0      0        2 
  14 chr14_70998318     ZHar    T    C        0      0        2 
  14 chr14_70998318   Sample    T    C        1      2        2 
  14 chr14_71014763     AAsi    C    A        0      0        2 
  14 chr14_71014763     AKia    C    A      0.5      1        2 
  14 chr14_71014763     AOna    C    A        0      0        2 
  14 chr14_71014763     ASom    C    A        0      0        2 
  14 chr14_71014763     HCab    C    A        0      0        2 
  14 chr14_71014763     HPrz    C    A        0      0        2 
  14 chr14_71014763     ZBoe    C    A        0      0        2 
  14 chr14_71014763     ZGre    C    A        0      0        2 
  14 chr14_71014763     ZHar    C    A        0      0        2 
  14 chr14_71014763   Sample    C    A        0      0        2 
  14 chr14_71025358     AAsi    G    A        1      2        2 
  14 chr14_71025358     AKia    G    A        0      0        2 
  14 chr14_71025358     AOna    G    A        0      0        2 
  14 chr14_71025358     ASom    G    A        1      2        2 
  14 chr14_71025358     HCab    G    A        0      0        2 
  14 chr14_71025358     HPrz    G    A        0      0        2 
  14 chr14_71025358     ZBoe    G    A        0      0        2 
  14 chr14_71025358     ZGre    G    A        0      0        2 
  14 chr14_71025358     ZHar    G    A        0      0        2 
  14 chr14_71025358   Sample    G    A        1      2        2 
  14 chr14_71028381     AAsi    A    G        0      0        2 
  14 chr14_71028381     AKia    A    G        0      0        2 
  14 chr14_71028381     AOna    A    G        0      0        2 
  14 chr14_71028381     ASom    A    G        0      0        2 
  14 chr14_71028381     HCab    A    G        0      0        2 
  14 chr14_71028381     HPrz    A    G        0      0        2 
  14 chr14_71028381     ZBoe    A    G      0.5      1        2 
  14 chr14_71028381     ZGre    A    G        0      0        2 
  14 chr14_71028381     ZHar    A    G        0      0        2 
  14 chr14_71028381   Sample    A    G        0      0        2 
  14 chr14_71029375     AAsi    A    G        0      0        2 
  14 chr14_71029375     AKia    A    G        0      0        2 
  14 chr14_71029375     AOna    A    G      0.5      1        2 
  14 chr14_71029375     ASom    A    G        0      0        2 
  14 chr14_71029375     HCab    A    G        0      0        2 
  14 chr14_71029375     HPrz    A    G        0      0        2 
  14 chr14_71029375     ZBoe    A    G        0      0        2 
  14 chr14_71029375     ZGre    A    G        0      0        2 
  14 chr14_71029375     ZHar    A    G        0      0        2 
  14 chr14_71029375   Sample    A    G        0      0        2 
  14 chr14_71033627     AAsi    A    G        0      0        2 
  14 chr14_71033627     AKia    A    G        0      0        2 
  14 chr14_71033627     AOna    A    G        0      0        2 
  14 chr14_71033627     ASom    A    G        0      0        2 
  14 chr14_71033627     HCab    A    G        0      0        2 
  14 chr14_71033627     HPrz    A    G        0      0        2 
  14 chr14_71033627     ZBoe    A    G        0      0        2 
  14 chr14_71033627     ZGre    A    G        1      2        2 
  14 chr14_71033627     ZHar    A    G        0      0        2 
  14 chr14_71033627   Sample    A    G        0      0        2 
  14 chr14_71034329     AAsi    C    G        0      0        2 
  14 chr14_71034329     AKia    C    G        0      0        2 
  14 chr14_71034329     AOna    C    G        0      0        2 
  14 chr14_71034329     ASom    C    G        0      0        2 
  14 chr14_71034329     HCab    C    G        0      0        2 
  14 chr14_71034329     HPrz    C    G        0      0        2 
  14 chr14_71034329     ZBoe    C    G        1      2        2 
  14 chr14_71034329     ZGre    C    G        0      0        2 
  14 chr14_71034329     ZHar    C    G        0      0        2 
  14 chr14_71034329   Sample    C    G        0      0        2 
  14 chr14_71036959     AAsi    T    C        1      2        2 
  14 chr14_71036959     AKia    T    C        0      0        2 
  14 chr14_71036959     AOna    T    C        0      0        2 
  14 chr14_71036959     ASom    T    C        1      2        2 
  14 chr14_71036959     HCab    T    C        0      0        2 
  14 chr14_71036959     HPrz    T    C        0      0        2 
  14 chr14_71036959     ZBoe    T    C        0      0        2 
  14 chr14_71036959     ZGre    T    C        0      0        2 
  14 chr14_71036959     ZHar    T    C        0      0        2 
  14 chr14_71036959   Sample    T    C        1      2        2 
  14 chr14_71041232     AAsi    C    G        0      0        2 
  14 chr14_71041232     AKia    C    G        0      0        2 
  14 chr14_71041232     AOna    C    G        0      0        2 
  14 chr14_71041232     ASom    C    G        0      0        2 
  14 chr14_71041232     HCab    C    G      0.5      1        2 
  14 chr14_71041232     HPrz    C    G        0      0        2 
  14 chr14_71041232     ZBoe    C    G        0      0        2 
  14 chr14_71041232     ZGre    C    G        0      0        2 
  14 chr14_71041232     ZHar    C    G        0      0        2 
  14 chr14_71041232   Sample    C    G        0      0        2 
  14 chr14_71048406     AAsi    G    T        0      0        2 
  14 chr14_71048406     AKia    G    T      0.5      1        2 
  14 chr14_71048406     AOna    G    T        1      2        2 
  14 chr14_71048406     ASom    G    T        0      0        2 
  14 chr14_71048406     HCab    G    T        0      0        2 
  14 chr14_71048406     HPrz    G    T        0      0        2 
  14 chr14_71048406     ZBoe    G    T        0      0        2 
  14 chr14_71048406     ZGre    G    T        0      0        2 
  14 chr14_71048406     ZHar    G    T        0      0        2 
  14 chr14_71048406   Sample    G    T        0      0        2 
  14 chr14_71058134     AAsi    C    T        0      0        2 
  14 chr14_71058134     AKia    C    T        0      0        2 
  14 chr14_71058134     AOna    C    T      0.5      1        2 
  14 chr14_71058134     ASom    C    T        0      0        2 
  14 chr14_71058134     HCab    C    T        0      0        2 
  14 chr14_71058134     HPrz    C    T        0      0        2 
  14 chr14_71058134     ZBoe    C    T        0      0        2 
  14 chr14_71058134     ZGre    C    T        0      0        2 
  14 chr14_71058134     ZHar    C    T        0      0        2 
  14 chr14_71058134   Sample    C    T        0      0        2 
  14 chr14_71061052     AAsi    G    A        1      2        2 
  14 chr14_71061052     AKia    G    A        0      0        2 
  14 chr14_71061052     AOna    G    A        0      0        2 
  14 chr14_71061052     ASom    G    A        0      0        2 
  14 chr14_71061052     HCab    G    A        0      0        2 
  14 chr14_71061052     HPrz    G    A        0      0        2 
  14 chr14_71061052     ZBoe    G    A        0      0        2 
  14 chr14_71061052     ZGre    G    A        0      0        2 
  14 chr14_71061052     ZHar    G    A        0      0        2 
  14 chr14_71061052   Sample    G    A        1      2        2 
  14 chr14_71064819     AAsi    A    C        0      0        2 
  14 chr14_71064819     AKia    A    C      0.5      1        2 
  14 chr14_71064819     AOna    A    C        0      0        2 
  14 chr14_71064819     ASom    A    C        0      0        2 
  14 chr14_71064819     HCab    A    C        0      0        2 
  14 chr14_71064819     HPrz    A    C        0      0        2 
  14 chr14_71064819     ZBoe    A    C        0      0        2 
  14 chr14_71064819     ZGre    A    C        0      0        2 
  14 chr14_71064819     ZHar    A    C        0      0        2 
  14 chr14_71064819   Sample    A    C        0      0        2 
  14 chr14_71065714     AAsi    T    C        0      0        2 
  14 chr14_71065714     AKia    T    C      0.5      1        2 
  14 chr14_71065714     AOna    T    C        1      2        2 
  14 chr14_71065714     ASom    T    C        0      0        2 
  14 chr14_71065714     HCab    T    C        0      0        2 
  14 chr14_71065714     HPrz    T    C        0      0        2 
  14 chr14_71065714     ZBoe    T    C        0      0        2 
  14 chr14_71065714     ZGre    T    C        0      0        2 
  14 chr14_71065714     ZHar    T    C        0      0        2 
  14 chr14_71065714   Sample    T    C        0      0        2 
  14 chr14_71068915     AAsi    A    T        0      0        2 
  14 chr14_71068915     AKia    A    T        0      0        2 
  14 chr14_71068915     AOna    A    T        0      0        2 
  14 chr14_71068915     ASom    A    T        0      0        2 
  14 chr14_71068915     HCab    A    T        0      0        2 
  14 chr14_71068915     HPrz    A    T        0      0        2 
  14 chr14_71068915     ZBoe    A    T        0      0        2 
  14 chr14_71068915     ZGre    A    T      0.5      1        2 
  14 chr14_71068915     ZHar    A    T        0      0        2 
  14 chr14_71068915   Sample    A    T        0      0        2 
  14 chr14_71077426     AAsi    C    A        0      0        2 
  14 chr14_71077426     AKia    C    A        0      0        2 
  14 chr14_71077426     AOna    C    A        0      0        2 
  14 chr14_71077426     ASom    C    A        0      0        2 
  14 chr14_71077426     HCab    C    A        0      0        2 
  14 chr14_71077426     HPrz    C    A        0      0        2 
  14 chr14_71077426     ZBoe    C    A      0.5      1        2 
  14 chr14_71077426     ZGre    C    A        0      0        2 
  14 chr14_71077426     ZHar    C    A        0      0        2 
  14 chr14_71077426   Sample    C    A        0      0        2 
  14 chr14_71090868     AAsi    T    C        0      0        2 
  14 chr14_71090868     AKia    T    C        0      0        2 
  14 chr14_71090868     AOna    T    C        0      0        2 
  14 chr14_71090868     ASom    T    C        0      0        2 
  14 chr14_71090868     HCab    T    C        0      0        2 
  14 chr14_71090868     HPrz    T    C        0      0        2 
  14 chr14_71090868     ZBoe    T    C        0      0        2 
  14 chr14_71090868     ZGre    T    C      0.5      1        2 
  14 chr14_71090868     ZHar    T    C        0      0        2 
  14 chr14_71090868   Sample    T    C        0      0        2 
  14 chr14_71092934     AAsi    T    C      0.5      1        2 
  14 chr14_71092934     AKia    T    C        0      0        2 
  14 chr14_71092934     AOna    T    C        0      0        2 
  14 chr14_71092934     ASom    T    C        0      0        2 
  14 chr14_71092934     HCab    T    C        0      0        2 
  14 chr14_71092934     HPrz    T    C        0      0        2 
  14 chr14_71092934     ZBoe    T    C        0      0        2 
  14 chr14_71092934     ZGre    T    C        0      0        2 
  14 chr14_71092934     ZHar    T    C        0      0        2 
  14 chr14_71092934   Sample    T    C        1      2        2 
  14 chr14_71094484     AAsi    T    C        0      0        2 
  14 chr14_71094484     AKia    T    C        0      0        2 
  14 chr14_71094484     AOna    T    C        0      0        2 
  14 chr14_71094484     ASom    T    C        0      0        2 
  14 chr14_71094484     HCab    T    C        0      0        2 
  14 chr14_71094484     HPrz    T    C        0      0        2 
  14 chr14_71094484     ZBoe    T    C        0      0        2 
  14 chr14_71094484     ZGre    T    C      0.5      1        2 
  14 chr14_71094484     ZHar    T    C        0      0        2 
  14 chr14_71094484   Sample    T    C        0      0        2 
  14 chr14_71094547     AAsi    G    A        0      0        2 
  14 chr14_71094547     AKia    G    A        0      0        2 
  14 chr14_71094547     AOna    G    A        0      0        2 
  14 chr14_71094547     ASom    G    A        0      0        2 
  14 chr14_71094547     HCab    G    A        1      2        2 
  14 chr14_71094547     HPrz    G    A        1      2        2 
  14 chr14_71094547     ZBoe    G    A        0      0        2 
  14 chr14_71094547     ZGre    G    A        0      0        2 
  14 chr14_71094547     ZHar    G    A        0      0        2 
  14 chr14_71094547   Sample    G    A        0      0        2 
  14 chr14_71096272     AAsi    G    A        0      0        2 
  14 chr14_71096272     AKia    G    A        0      0        2 
  14 chr14_71096272     AOna    G    A        0      0        2 
  14 chr14_71096272     ASom    G    A        0      0        2 
  14 chr14_71096272     HCab    G    A        1      2        2 
  14 chr14_71096272     HPrz    G    A        1      2        2 
  14 chr14_71096272     ZBoe    G    A        0      0        2 
  14 chr14_71096272     ZGre    G    A        0      0        2 
  14 chr14_71096272     ZHar    G    A        0      0        2 
  14 chr14_71096272   Sample    G    A        0      0        2 
  14 chr14_71096951     AAsi    T    C        0      0        2 
  14 chr14_71096951     AKia    T    C        0      0        2 
  14 chr14_71096951     AOna    T    C        0      0        2 
  14 chr14_71096951     ASom    T    C        0      0        2 
  14 chr14_71096951     HCab    T    C        0      0        2 
  14 chr14_71096951     HPrz    T    C        0      0        2 
  14 chr14_71096951     ZBoe    T    C        0      0        2 
  14 chr14_71096951     ZGre    T    C        1      2        2 
  14 chr14_71096951     ZHar    T    C        0      0        2 
  14 chr14_71096951   Sample    T    C        0      0        2 
  14 chr14_71105676     AAsi    G    A        0      0        2 
  14 chr14_71105676     AKia    G    A        0      0        2 
  14 chr14_71105676     AOna    G    A        1      2        2 
  14 chr14_71105676     ASom    G    A        0      0        2 
  14 chr14_71105676     HCab    G    A        0      0        2 
  14 chr14_71105676     HPrz    G    A        0      0        2 
  14 chr14_71105676     ZBoe    G    A        1      2        2 
  14 chr14_71105676     ZGre    G    A        1      2        2 
  14 chr14_71105676     ZHar    G    A        1      2        2 
  14 chr14_71105676   Sample    G    A        0      0        2 
  14 chr14_71110751     AAsi    G    C        0      0        2 
  14 chr14_71110751     AKia    G    C        0      0        2 
  14 chr14_71110751     AOna    G    C        0      0        2 
  14 chr14_71110751     ASom    G    C        0      0        2 
  14 chr14_71110751     HCab    G    C        0      0        2 
  14 chr14_71110751     HPrz    G    C        0      0        2 
  14 chr14_71110751     ZBoe    G    C        0      0        2 
  14 chr14_71110751     ZGre    G    C      0.5      1        2 
  14 chr14_71110751     ZHar    G    C        0      0        2 
  14 chr14_71110751   Sample    G    C        0      0        2 
  14 chr14_71113334     AAsi    T    C        0      0        2 
  14 chr14_71113334     AKia    T    C        0      0        2 
  14 chr14_71113334     AOna    T    C        0      0        2 
  14 chr14_71113334     ASom    T    C        0      0        2 
  14 chr14_71113334     HCab    T    C        1      2        2 
  14 chr14_71113334     HPrz    T    C        0      0        2 
  14 chr14_71113334     ZBoe    T    C        0      0        2 
  14 chr14_71113334     ZGre    T    C        0      0        2 
  14 chr14_71113334     ZHar    T    C        0      0        2 
  14 chr14_71113334   Sample    T    C        0      0        2 
  14 chr14_71113698     AAsi    C    A        0      0        2 
  14 chr14_71113698     AKia    C    A        0      0        2 
  14 chr14_71113698     AOna    C    A        0      0        2 
  14 chr14_71113698     ASom    C    A        0      0        2 
  14 chr14_71113698     HCab    C    A        1      2        2 
  14 chr14_71113698     HPrz    C    A        0      0        2 
  14 chr14_71113698     ZBoe    C    A        0      0        2 
  14 chr14_71113698     ZGre    C    A        0      0        2 
  14 chr14_71113698     ZHar    C    A        0      0        2 
  14 chr14_71113698   Sample    C    A        0      0        2 
  14 chr14_71115161     AAsi    T    G        0      0        2 
  14 chr14_71115161     AKia    T    G        1      2        2 
  14 chr14_71115161     AOna    T    G      0.5      1        2 
  14 chr14_71115161     ASom    T    G        0      0        2 
  14 chr14_71115161     HCab    T    G        0      0        2 
  14 chr14_71115161     HPrz    T    G        0      0        2 
  14 chr14_71115161     ZBoe    T    G        0      0        2 
  14 chr14_71115161     ZGre    T    G        0      0        2 
  14 chr14_71115161     ZHar    T    G        0      0        2 
  14 chr14_71115161   Sample    T    G        0      0        2 
  14 chr14_71126459     AAsi    T    C        0      0        2 
  14 chr14_71126459     AKia    T    C        0      0        2 
  14 chr14_71126459     AOna    T    C        0      0        2 
  14 chr14_71126459     ASom    T    C        0      0        2 
  14 chr14_71126459     HCab    T    C        0      0        2 
  14 chr14_71126459     HPrz    T    C        0      0        2 
  14 chr14_71126459     ZBoe    T    C      0.5      1        2 
  14 chr14_71126459     ZGre    T    C        0      0        2 
  14 chr14_71126459     ZHar    T    C        0      0        2 
  14 chr14_71126459   Sample    T    C        0      0        2 
  14 chr14_71127723     AAsi    A    C        0      0        2 
  14 chr14_71127723     AKia    A    C        1      2        2 
  14 chr14_71127723     AOna    A    C        1      2        2 
  14 chr14_71127723     ASom    A    C        0      0        2 
  14 chr14_71127723     HCab    A    C        0      0        2 
  14 chr14_71127723     HPrz    A    C        0      0        2 
  14 chr14_71127723     ZBoe    A    C        0      0        2 
  14 chr14_71127723     ZGre    A    C        0      0        2 
  14 chr14_71127723     ZHar    A    C        0      0        2 
  14 chr14_71127723   Sample    A    C        0      0        2 
  14 chr14_71131779     AAsi    A    G        0      0        2 
  14 chr14_71131779     AKia    A    G        0      0        2 
  14 chr14_71131779     AOna    A    G        0      0        2 
  14 chr14_71131779     ASom    A    G        0      0        2 
  14 chr14_71131779     HCab    A    G        0      0        2 
  14 chr14_71131779     HPrz    A    G      0.5      1        2 
  14 chr14_71131779     ZBoe    A    G        0      0        2 
  14 chr14_71131779     ZGre    A    G        0      0        2 
  14 chr14_71131779     ZHar    A    G        0      0        2 
  14 chr14_71131779   Sample    A    G        0      0        2 
  14 chr14_71132473     AAsi    G    A        0      0        2 
  14 chr14_71132473     AKia    G    A        0      0        2 
  14 chr14_71132473     AOna    G    A        0      0        2 
  14 chr14_71132473     ASom    G    A        0      0        2 
  14 chr14_71132473     HCab    G    A        0      0        2 
  14 chr14_71132473     HPrz    G    A      0.5      1        2 
  14 chr14_71132473     ZBoe    G    A        0      0        2 
  14 chr14_71132473     ZGre    G    A        0      0        2 
  14 chr14_71132473     ZHar    G    A        0      0        2 
  14 chr14_71132473   Sample    G    A        0      0        2 
  14 chr14_71135329     AAsi    G    C        0      0        2 
  14 chr14_71135329     AKia    G    C        0      0        2 
  14 chr14_71135329     AOna    G    C        0      0        2 
  14 chr14_71135329     ASom    G    C        0      0        2 
  14 chr14_71135329     HCab    G    C        0      0        2 
  14 chr14_71135329     HPrz    G    C        0      0        2 
  14 chr14_71135329     ZBoe    G    C        0      0        2 
  14 chr14_71135329     ZGre    G    C        0      0        2 
  14 chr14_71135329     ZHar    G    C        1      2        2 
  14 chr14_71135329   Sample    G    C        0      0        2 
  14 chr14_71161397     AAsi    T    C        0      0        2 
  14 chr14_71161397     AKia    T    C        0      0        2 
  14 chr14_71161397     AOna    T    C        0      0        2 
  14 chr14_71161397     ASom    T    C        0      0        2 
  14 chr14_71161397     HCab    T    C        1      2        2 
  14 chr14_71161397     HPrz    T    C        1      2        2 
  14 chr14_71161397     ZBoe    T    C        0      0        2 
  14 chr14_71161397     ZGre    T    C        0      0        2 
  14 chr14_71161397     ZHar    T    C        0      0        2 
  14 chr14_71161397   Sample    T    C        0      0        2 
  14 chr14_71172148     AAsi    G    C        0      0        2 
  14 chr14_71172148     AKia    G    C        0      0        2 
  14 chr14_71172148     AOna    G    C        0      0        2 
  14 chr14_71172148     ASom    G    C        0      0        2 
  14 chr14_71172148     HCab    G    C        1      2        2 
  14 chr14_71172148     HPrz    G    C        1      2        2 
  14 chr14_71172148     ZBoe    G    C        0      0        2 
  14 chr14_71172148     ZGre    G    C        0      0        2 
  14 chr14_71172148     ZHar    G    C        0      0        2 
  14 chr14_71172148   Sample    G    C        0      0        2 
  14 chr14_71177957     AAsi    C    T        0      0        2 
  14 chr14_71177957     AKia    C    T        1      2        2 
  14 chr14_71177957     AOna    C    T        0      0        2 
  14 chr14_71177957     ASom    C    T        0      0        2 
  14 chr14_71177957     HCab    C    T        0      0        2 
  14 chr14_71177957     HPrz    C    T        0      0        2 
  14 chr14_71177957     ZBoe    C    T        0      0        2 
  14 chr14_71177957     ZGre    C    T        0      0        2 
  14 chr14_71177957     ZHar    C    T        0      0        2 
  14 chr14_71177957   Sample    C    T        0      0        2 
  14 chr14_71183682     AAsi    G    C        0      0        2 
  14 chr14_71183682     AKia    G    C        0      0        2 
  14 chr14_71183682     AOna    G    C        0      0        2 
  14 chr14_71183682     ASom    G    C        0      0        2 
  14 chr14_71183682     HCab    G    C        0      0        2 
  14 chr14_71183682     HPrz    G    C        0      0        2 
  14 chr14_71183682     ZBoe    G    C      0.5      1        2 
  14 chr14_71183682     ZGre    G    C        0      0        2 
  14 chr14_71183682     ZHar    G    C        0      0        2 
  14 chr14_71183682   Sample    G    C        0      0        2 
  14 chr14_71188948     AAsi    C    T        0      0        2 
  14 chr14_71188948     AKia    C    T        0      0        2 
  14 chr14_71188948     AOna    C    T        0      0        2 
  14 chr14_71188948     ASom    C    T        0      0        2 
  14 chr14_71188948     HCab    C    T        1      2        2 
  14 chr14_71188948     HPrz    C    T        1      2        2 
  14 chr14_71188948     ZBoe    C    T        0      0        2 
  14 chr14_71188948     ZGre    C    T        0      0        2 
  14 chr14_71188948     ZHar    C    T        0      0        2 
  14 chr14_71188948   Sample    C    T        0      0        2 
  14 chr14_71201979     AAsi    A    G        0      0        2 
  14 chr14_71201979     AKia    A    G        0      0        2 
  14 chr14_71201979     AOna    A    G        0      0        2 
  14 chr14_71201979     ASom    A    G        0      0        2 
  14 chr14_71201979     HCab    A    G        1      2        2 
  14 chr14_71201979     HPrz    A    G        1      2        2 
  14 chr14_71201979     ZBoe    A    G        0      0        2 
  14 chr14_71201979     ZGre    A    G        0      0        2 
  14 chr14_71201979     ZHar    A    G        0      0        2 
  14 chr14_71201979   Sample    A    G        0      0        2 
  14 chr14_71203967     AAsi    A    C        0      0        2 
  14 chr14_71203967     AKia    A    C        0      0        2 
  14 chr14_71203967     AOna    A    C        0      0        2 
  14 chr14_71203967     ASom    A    C        1      2        2 
  14 chr14_71203967     HCab    A    C        0      0        2 
  14 chr14_71203967     HPrz    A    C        0      0        2 
  14 chr14_71203967     ZBoe    A    C        0      0        2 
  14 chr14_71203967     ZGre    A    C        0      0        2 
  14 chr14_71203967     ZHar    A    C        0      0        2 
  14 chr14_71203967   Sample    A    C        0      0        2 
  14 chr14_71207185     AAsi    A    G        0      0        2 
  14 chr14_71207185     AKia    A    G        0      0        2 
  14 chr14_71207185     AOna    A    G        0      0        2 
  14 chr14_71207185     ASom    A    G        0      0        2 
  14 chr14_71207185     HCab    A    G        0      0        2 
  14 chr14_71207185     HPrz    A    G        0      0        2 
  14 chr14_71207185     ZBoe    A    G        0      0        2 
  14 chr14_71207185     ZGre    A    G      0.5      1        2 
  14 chr14_71207185     ZHar    A    G        0      0        2 
  14 chr14_71207185   Sample    A    G        0      0        2 
  14 chr14_71231360     AAsi    G    A      0.5      1        2 
  14 chr14_71231360     AKia    G    A        0      0        2 
  14 chr14_71231360     AOna    G    A        0      0        2 
  14 chr14_71231360     ASom    G    A        0      0        2 
  14 chr14_71231360     HCab    G    A        0      0        2 
  14 chr14_71231360     HPrz    G    A        0      0        2 
  14 chr14_71231360     ZBoe    G    A        0      0        2 
  14 chr14_71231360     ZGre    G    A        0      0        2 
  14 chr14_71231360     ZHar    G    A        0      0        2 
  14 chr14_71231360   Sample    G    A        1      2        2 
  14 chr14_71233134     AAsi    A    G        0      0        2 
  14 chr14_71233134     AKia    A    G        0      0        2 
  14 chr14_71233134     AOna    A    G        0      0        2 
  14 chr14_71233134     ASom    A    G        0      0        2 
  14 chr14_71233134     HCab    A    G        1      2        2 
  14 chr14_71233134     HPrz    A    G        1      2        2 
  14 chr14_71233134     ZBoe    A    G        0      0        2 
  14 chr14_71233134     ZGre    A    G        0      0        2 
  14 chr14_71233134     ZHar    A    G        0      0        2 
  14 chr14_71233134   Sample    A    G        0      0        2 
  14 chr14_71234718     AAsi    T    C        0      0        2 
  14 chr14_71234718     AKia    T    C        0      0        2 
  14 chr14_71234718     AOna    T    C        0      0        2 
  14 chr14_71234718     ASom    T    C        0      0        2 
  14 chr14_71234718     HCab    T    C        0      0        2 
  14 chr14_71234718     HPrz    T    C      0.5      1        2 
  14 chr14_71234718     ZBoe    T    C        0      0        2 
  14 chr14_71234718     ZGre    T    C        0      0        2 
  14 chr14_71234718     ZHar    T    C        0      0        2 
  14 chr14_71234718   Sample    T    C        0      0        2 
  14 chr14_71237541     AAsi    G    T        0      0        2 
  14 chr14_71237541     AKia    G    T        0      0        2 
  14 chr14_71237541     AOna    G    T        0      0        2 
  14 chr14_71237541     ASom    G    T        0      0        2 
  14 chr14_71237541     HCab    G    T        0      0        2 
  14 chr14_71237541     HPrz    G    T        0      0        2 
  14 chr14_71237541     ZBoe    G    T        0      0        2 
  14 chr14_71237541     ZGre    G    T        0      0        2 
  14 chr14_71237541     ZHar    G    T        1      2        2 
  14 chr14_71237541   Sample    G    T        0      0        2 
  14 chr14_71248608     AAsi    T    G        0      0        2 
  14 chr14_71248608     AKia    T    G        0      0        2 
  14 chr14_71248608     AOna    T    G        0      0        2 
  14 chr14_71248608     ASom    T    G        1      2        2 
  14 chr14_71248608     HCab    T    G        0      0        2 
  14 chr14_71248608     HPrz    T    G        0      0        2 
  14 chr14_71248608     ZBoe    T    G        0      0        2 
  14 chr14_71248608     ZGre    T    G        0      0        2 
  14 chr14_71248608     ZHar    T    G        0      0        2 
  14 chr14_71248608   Sample    T    G        0      0        2 
  14 chr14_71254568     AAsi    C    T        0      0        2 
  14 chr14_71254568     AKia    C    T        0      0        2 
  14 chr14_71254568     AOna    C    T        0      0        2 
  14 chr14_71254568     ASom    C    T        0      0        2 
  14 chr14_71254568     HCab    C    T        1      2        2 
  14 chr14_71254568     HPrz    C    T        0      0        2 
  14 chr14_71254568     ZBoe    C    T        0      0        2 
  14 chr14_71254568     ZGre    C    T        0      0        2 
  14 chr14_71254568     ZHar    C    T        0      0        2 
  14 chr14_71254568   Sample    C    T        0      0        2 
  14 chr14_71260699     AAsi    A    G        0      0        2 
  14 chr14_71260699     AKia    A    G        0      0        2 
  14 chr14_71260699     AOna    A    G        0      0        2 
  14 chr14_71260699     ASom    A    G        0      0        2 
  14 chr14_71260699     HCab    A    G        1      2        2 
  14 chr14_71260699     HPrz    A    G        1      2        2 
  14 chr14_71260699     ZBoe    A    G        0      0        2 
  14 chr14_71260699     ZGre    A    G        0      0        2 
  14 chr14_71260699     ZHar    A    G        0      0        2 
  14 chr14_71260699   Sample    A    G        0      0        2 
  14 chr14_71262084     AAsi    C    T        0      0        2 
  14 chr14_71262084     AKia    C    T        0      0        2 
  14 chr14_71262084     AOna    C    T        0      0        2 
  14 chr14_71262084     ASom    C    T        0      0        2 
  14 chr14_71262084     HCab    C    T      0.5      1        2 
  14 chr14_71262084     HPrz    C    T        0      0        2 
  14 chr14_71262084     ZBoe    C    T        0      0        2 
  14 chr14_71262084     ZGre    C    T        0      0        2 
  14 chr14_71262084     ZHar    C    T        0      0        2 
  14 chr14_71262084   Sample    C    T        0      0        2 
  14 chr14_71267780     AAsi    G    C        0      0        2 
  14 chr14_71267780     AKia    G    C        0      0        2 
  14 chr14_71267780     AOna    G    C        0      0        2 
  14 chr14_71267780     ASom    G    C        0      0        2 
  14 chr14_71267780     HCab    G    C        0      0        2 
  14 chr14_71267780     HPrz    G    C        0      0        2 
  14 chr14_71267780     ZBoe    G    C        0      0        2 
  14 chr14_71267780     ZGre    G    C        1      2        2 
  14 chr14_71267780     ZHar    G    C        0      0        2 
  14 chr14_71267780   Sample    G    C        0      0        2 
  14 chr14_71273402     AAsi    T    G        0      0        2 
  14 chr14_71273402     AKia    T    G        0      0        2 
  14 chr14_71273402     AOna    T    G        0      0        2 
  14 chr14_71273402     ASom    T    G        0      0        2 
  14 chr14_71273402     HCab    T    G        1      2        2 
  14 chr14_71273402     HPrz    T    G        1      2        2 
  14 chr14_71273402     ZBoe    T    G        0      0        2 
  14 chr14_71273402     ZGre    T    G        0      0        2 
  14 chr14_71273402     ZHar    T    G        0      0        2 
  14 chr14_71273402   Sample    T    G        0      0        2 
  14 chr14_71302605     AAsi    A    G        0      0        2 
  14 chr14_71302605     AKia    A    G        0      0        2 
  14 chr14_71302605     AOna    A    G        0      0        2 
  14 chr14_71302605     ASom    A    G        0      0        2 
  14 chr14_71302605     HCab    A    G        0      0        2 
  14 chr14_71302605     HPrz    A    G        0      0        2 
  14 chr14_71302605     ZBoe    A    G      0.5      1        2 
  14 chr14_71302605     ZGre    A    G        0      0        2 
  14 chr14_71302605     ZHar    A    G        0      0        2 
  14 chr14_71302605   Sample    A    G        0      0        2 
  14 chr14_71327819     AAsi    G    C        0      0        2 
  14 chr14_71327819     AKia    G    C        0      0        2 
  14 chr14_71327819     AOna    G    C        0      0        2 
  14 chr14_71327819     ASom    G    C        0      0        2 
  14 chr14_71327819     HCab    G    C        0      0        2 
  14 chr14_71327819     HPrz    G    C        0      0        2 
  14 chr14_71327819     ZBoe    G    C        0      0        2 
  14 chr14_71327819     ZGre    G    C      0.5      1        2 
  14 chr14_71327819     ZHar    G    C        0      0        2 
  14 chr14_71327819   Sample    G    C        0      0        2 
  14 chr14_71335859     AAsi    C    T        1      2        2 
  14 chr14_71335859     AKia    C    T        0      0        2 
  14 chr14_71335859     AOna    C    T        0      0        2 
  14 chr14_71335859     ASom    C    T        1      2        2 
  14 chr14_71335859     HCab    C    T        0      0        2 
  14 chr14_71335859     HPrz    C    T        0      0        2 
  14 chr14_71335859     ZBoe    C    T        0      0        2 
  14 chr14_71335859     ZGre    C    T        0      0        2 
  14 chr14_71335859     ZHar    C    T        0      0        2 
  14 chr14_71335859   Sample    C    T        1      2        2 
  14 chr14_71338136     AAsi    G    A        0      0        2 
  14 chr14_71338136     AKia    G    A        0      0        2 
  14 chr14_71338136     AOna    G    A        0      0        2 
  14 chr14_71338136     ASom    G    A        0      0        2 
  14 chr14_71338136     HCab    G    A        1      2        2 
  14 chr14_71338136     HPrz    G    A        1      2        2 
  14 chr14_71338136     ZBoe    G    A        0      0        2 
  14 chr14_71338136     ZGre    G    A        0      0        2 
  14 chr14_71338136     ZHar    G    A        0      0        2 
  14 chr14_71338136   Sample    G    A        0      0        2 
  14 chr14_71356818     AAsi    C    G        0      0        2 
  14 chr14_71356818     AKia    C    G        0      0        2 
  14 chr14_71356818     AOna    C    G        0      0        2 
  14 chr14_71356818     ASom    C    G        0      0        2 
  14 chr14_71356818     HCab    C    G        1      2        2 
  14 chr14_71356818     HPrz    C    G        1      2        2 
  14 chr14_71356818     ZBoe    C    G        0      0        2 
  14 chr14_71356818     ZGre    C    G        0      0        2 
  14 chr14_71356818     ZHar    C    G        0      0        2 
  14 chr14_71356818   Sample    C    G        0      0        2 
  14 chr14_71361304     AAsi    A    G        0      0        2 
  14 chr14_71361304     AKia    A    G        0      0        2 
  14 chr14_71361304     AOna    A    G        0      0        2 
  14 chr14_71361304     ASom    A    G        0      0        2 
  14 chr14_71361304     HCab    A    G        1      2        2 
  14 chr14_71361304     HPrz    A    G        1      2        2 
  14 chr14_71361304     ZBoe    A    G        0      0        2 
  14 chr14_71361304     ZGre    A    G        0      0        2 
  14 chr14_71361304     ZHar    A    G        0      0        2 
  14 chr14_71361304   Sample    A    G        0      0        2 
  14 chr14_71363765     AAsi    G    A        0      0        2 
  14 chr14_71363765     AKia    G    A        0      0        2 
  14 chr14_71363765     AOna    G    A        0      0        2 
  14 chr14_71363765     ASom    G    A        0      0        2 
  14 chr14_71363765     HCab    G    A        0      0        2 
  14 chr14_71363765     HPrz    G    A        0      0        2 
  14 chr14_71363765     ZBoe    G    A      0.5      1        2 
  14 chr14_71363765     ZGre    G    A        0      0        2 
  14 chr14_71363765     ZHar    G    A        0      0        2 
  14 chr14_71363765   Sample    G    A        0      0        2 
  14 chr14_71366157     AAsi    A    T        0      0        2 
  14 chr14_71366157     AKia    A    T        0      0        2 
  14 chr14_71366157     AOna    A    T        0      0        2 
  14 chr14_71366157     ASom    A    T        0      0        2 
  14 chr14_71366157     HCab    A    T        1      2        2 
  14 chr14_71366157     HPrz    A    T        1      2        2 
  14 chr14_71366157     ZBoe    A    T        0      0        2 
  14 chr14_71366157     ZGre    A    T        0      0        2 
  14 chr14_71366157     ZHar    A    T        0      0        2 
  14 chr14_71366157   Sample    A    T        0      0        2 
  14 chr14_71376969     AAsi    C    T        0      0        2 
  14 chr14_71376969     AKia    C    T        0      0        2 
  14 chr14_71376969     AOna    C    T        0      0        2 
  14 chr14_71376969     ASom    C    T        0      0        2 
  14 chr14_71376969     HCab    C    T      0.5      1        2 
  14 chr14_71376969     HPrz    C    T        0      0        2 
  14 chr14_71376969     ZBoe    C    T        0      0        2 
  14 chr14_71376969     ZGre    C    T        0      0        2 
  14 chr14_71376969     ZHar    C    T        0      0        2 
  14 chr14_71376969   Sample    C    T        0      0        2 
  14 chr14_71385991     AAsi    C    T        0      0        2 
  14 chr14_71385991     AKia    C    T        0      0        2 
  14 chr14_71385991     AOna    C    T        0      0        2 
  14 chr14_71385991     ASom    C    T        0      0        2 
  14 chr14_71385991     HCab    C    T      0.5      1        2 
  14 chr14_71385991     HPrz    C    T        0      0        2 
  14 chr14_71385991     ZBoe    C    T        0      0        2 
  14 chr14_71385991     ZGre    C    T        0      0        2 
  14 chr14_71385991     ZHar    C    T        0      0        2 
  14 chr14_71385991   Sample    C    T        0      0        2 
  14 chr14_71387843     AAsi    T    C        0      0        2 
  14 chr14_71387843     AKia    T    C        0      0        2 
  14 chr14_71387843     AOna    T    C        0      0        2 
  14 chr14_71387843     ASom    T    C        0      0        2 
  14 chr14_71387843     HCab    T    C        0      0        2 
  14 chr14_71387843     HPrz    T    C        0      0        2 
  14 chr14_71387843     ZBoe    T    C      0.5      1        2 
  14 chr14_71387843     ZGre    T    C        0      0        2 
  14 chr14_71387843     ZHar    T    C        0      0        2 
  14 chr14_71387843   Sample    T    C        0      0        2 
  14 chr14_71391661     AAsi    T    C        0      0        2 
  14 chr14_71391661     AKia    T    C        0      0        2 
  14 chr14_71391661     AOna    T    C        0      0        2 
  14 chr14_71391661     ASom    T    C        0      0        2 
  14 chr14_71391661     HCab    T    C        0      0        2 
  14 chr14_71391661     HPrz    T    C        0      0        2 
  14 chr14_71391661     ZBoe    T    C        0      0        2 
  14 chr14_71391661     ZGre    T    C        1      2        2 
  14 chr14_71391661     ZHar    T    C        0      0        2 
  14 chr14_71391661   Sample    T    C        0      0        2 
  14 chr14_71394706     AAsi    G    A        0      0        2 
  14 chr14_71394706     AKia    G    A        0      0        2 
  14 chr14_71394706     AOna    G    A        0      0        2 
  14 chr14_71394706     ASom    G    A        0      0        2 
  14 chr14_71394706     HCab    G    A        1      2        2 
  14 chr14_71394706     HPrz    G    A        1      2        2 
  14 chr14_71394706     ZBoe    G    A        0      0        2 
  14 chr14_71394706     ZGre    G    A        0      0        2 
  14 chr14_71394706     ZHar    G    A        0      0        2 
  14 chr14_71394706   Sample    G    A        0      0        2 
  14 chr14_71394709     AAsi    T    C        0      0        2 
  14 chr14_71394709     AKia    T    C        0      0        2 
  14 chr14_71394709     AOna    T    C      0.5      1        2 
  14 chr14_71394709     ASom    T    C        0      0        2 
  14 chr14_71394709     HCab    T    C        0      0        2 
  14 chr14_71394709     HPrz    T    C        0      0        2 
  14 chr14_71394709     ZBoe    T    C        0      0        2 
  14 chr14_71394709     ZGre    T    C        0      0        2 
  14 chr14_71394709     ZHar    T    C        0      0        2 
  14 chr14_71394709   Sample    T    C        0      0        2 
  14 chr14_71401732     AAsi    G    A        0      0        2 
  14 chr14_71401732     AKia    G    A        1      2        2 
  14 chr14_71401732     AOna    G    A        1      2        2 
  14 chr14_71401732     ASom    G    A        0      0        2 
  14 chr14_71401732     HCab    G    A        0      0        2 
  14 chr14_71401732     HPrz    G    A        0      0        2 
  14 chr14_71401732     ZBoe    G    A        1      2        2 
  14 chr14_71401732     ZGre    G    A        1      2        2 
  14 chr14_71401732     ZHar    G    A        0      0        2 
  14 chr14_71401732   Sample    G    A        0      0        2 
  14 chr14_71402893     AAsi    C    G        0      0        2 
  14 chr14_71402893     AKia    C    G        0      0        2 
  14 chr14_71402893     AOna    C    G        0      0        2 
  14 chr14_71402893     ASom    C    G        0      0        2 
  14 chr14_71402893     HCab    C    G        0      0        2 
  14 chr14_71402893     HPrz    C    G        0      0        2 
  14 chr14_71402893     ZBoe    C    G      0.5      1        2 
  14 chr14_71402893     ZGre    C    G        0      0        2 
  14 chr14_71402893     ZHar    C    G        0      0        2 
  14 chr14_71402893   Sample    C    G        0      0        2 
  14 chr14_71404681     AAsi    A    G        1      2        2 
  14 chr14_71404681     AKia    A    G        0      0        2 
  14 chr14_71404681     AOna    A    G        0      0        2 
  14 chr14_71404681     ASom    A    G        1      2        2 
  14 chr14_71404681     HCab    A    G        0      0        2 
  14 chr14_71404681     HPrz    A    G        0      0        2 
  14 chr14_71404681     ZBoe    A    G        0      0        2 
  14 chr14_71404681     ZGre    A    G        0      0        2 
  14 chr14_71404681     ZHar    A    G        0      0        2 
  14 chr14_71404681   Sample    A    G        1      2        2 
  14 chr14_71414196     AAsi    T    C        0      0        2 
  14 chr14_71414196     AKia    T    C        0      0        2 
  14 chr14_71414196     AOna    T    C      0.5      1        2 
  14 chr14_71414196     ASom    T    C        0      0        2 
  14 chr14_71414196     HCab    T    C        0      0        2 
  14 chr14_71414196     HPrz    T    C        0      0        2 
  14 chr14_71414196     ZBoe    T    C        0      0        2 
  14 chr14_71414196     ZGre    T    C        0      0        2 
  14 chr14_71414196     ZHar    T    C        0      0        2 
  14 chr14_71414196   Sample    T    C        0      0        2 
  14 chr14_71415461     AAsi    C    G        0      0        2 
  14 chr14_71415461     AKia    C    G        0      0        2 
  14 chr14_71415461     AOna    C    G        0      0        2 
  14 chr14_71415461     ASom    C    G        0      0        2 
  14 chr14_71415461     HCab    C    G        1      2        2 
  14 chr14_71415461     HPrz    C    G        1      2        2 
  14 chr14_71415461     ZBoe    C    G        0      0        2 
  14 chr14_71415461     ZGre    C    G        0      0        2 
  14 chr14_71415461     ZHar    C    G        0      0        2 
  14 chr14_71415461   Sample    C    G        0      0        2 
  14 chr14_71418381     AAsi    G    A        0      0        2 
  14 chr14_71418381     AKia    G    A        0      0        2 
  14 chr14_71418381     AOna    G    A      0.5      1        2 
  14 chr14_71418381     ASom    G    A        0      0        2 
  14 chr14_71418381     HCab    G    A        0      0        2 
  14 chr14_71418381     HPrz    G    A        0      0        2 
  14 chr14_71418381     ZBoe    G    A        0      0        2 
  14 chr14_71418381     ZGre    G    A        0      0        2 
  14 chr14_71418381     ZHar    G    A        0      0        2 
  14 chr14_71418381   Sample    G    A        0      0        2 
  14 chr14_71420480     AAsi    T    G        0      0        2 
  14 chr14_71420480     AKia    T    G        0      0        2 
  14 chr14_71420480     AOna    T    G        0      0        2 
  14 chr14_71420480     ASom    T    G        0      0        2 
  14 chr14_71420480     HCab    T    G        0      0        2 
  14 chr14_71420480     HPrz    T    G        0      0        2 
  14 chr14_71420480     ZBoe    T    G      0.5      1        2 
  14 chr14_71420480     ZGre    T    G        0      0        2 
  14 chr14_71420480     ZHar    T    G        0      0        2 
  14 chr14_71420480   Sample    T    G        0      0        2 
  14 chr14_71423905     AAsi    C    T        0      0        2 
  14 chr14_71423905     AKia    C    T        0      0        2 
  14 chr14_71423905     AOna    C    T        0      0        2 
  14 chr14_71423905     ASom    C    T        0      0        2 
  14 chr14_71423905     HCab    C    T        1      2        2 
  14 chr14_71423905     HPrz    C    T        1      2        2 
  14 chr14_71423905     ZBoe    C    T        0      0        2 
  14 chr14_71423905     ZGre    C    T        0      0        2 
  14 chr14_71423905     ZHar    C    T        0      0        2 
  14 chr14_71423905   Sample    C    T        0      0        2 
  14 chr14_71426937     AAsi    C    T        0      0        2 
  14 chr14_71426937     AKia    C    T        0      0        2 
  14 chr14_71426937     AOna    C    T        0      0        2 
  14 chr14_71426937     ASom    C    T        0      0        2 
  14 chr14_71426937     HCab    C    T        1      2        2 
  14 chr14_71426937     HPrz    C    T        1      2        2 
  14 chr14_71426937     ZBoe    C    T        0      0        2 
  14 chr14_71426937     ZGre    C    T        0      0        2 
  14 chr14_71426937     ZHar    C    T        0      0        2 
  14 chr14_71426937   Sample    C    T        0      0        2 
  14 chr14_71427985     AAsi    C    T        0      0        2 
  14 chr14_71427985     AKia    C    T        0      0        2 
  14 chr14_71427985     AOna    C    T        0      0        2 
  14 chr14_71427985     ASom    C    T        0      0        2 
  14 chr14_71427985     HCab    C    T        0      0        2 
  14 chr14_71427985     HPrz    C    T        0      0        2 
  14 chr14_71427985     ZBoe    C    T        1      2        2 
  14 chr14_71427985     ZGre    C    T        0      0        2 
  14 chr14_71427985     ZHar    C    T        0      0        2 
  14 chr14_71427985   Sample    C    T        0      0        2 
  14 chr14_71431221     AAsi    G    A        0      0        2 
  14 chr14_71431221     AKia    G    A        0      0        2 
  14 chr14_71431221     AOna    G    A        0      0        2 
  14 chr14_71431221     ASom    G    A        0      0        2 
  14 chr14_71431221     HCab    G    A        1      2        2 
  14 chr14_71431221     HPrz    G    A        1      2        2 
  14 chr14_71431221     ZBoe    G    A        0      0        2 
  14 chr14_71431221     ZGre    G    A        0      0        2 
  14 chr14_71431221     ZHar    G    A        0      0        2 
  14 chr14_71431221   Sample    G    A        0      0        2 
  14 chr14_71443617     AAsi    C    T        0      0        2 
  14 chr14_71443617     AKia    C    T        0      0        2 
  14 chr14_71443617     AOna    C    T        0      0        2 
  14 chr14_71443617     ASom    C    T        0      0        2 
  14 chr14_71443617     HCab    C    T        1      2        2 
  14 chr14_71443617     HPrz    C    T        1      2        2 
  14 chr14_71443617     ZBoe    C    T        0      0        2 
  14 chr14_71443617     ZGre    C    T        0      0        2 
  14 chr14_71443617     ZHar    C    T        0      0        2 
  14 chr14_71443617   Sample    C    T        0      0        2 
  14 chr14_71444902     AAsi    C    A        0      0        2 
  14 chr14_71444902     AKia    C    A        1      2        2 
  14 chr14_71444902     AOna    C    A        1      2        2 
  14 chr14_71444902     ASom    C    A        0      0        2 
  14 chr14_71444902     HCab    C    A        0      0        2 
  14 chr14_71444902     HPrz    C    A        0      0        2 
  14 chr14_71444902     ZBoe    C    A        0      0        2 
  14 chr14_71444902     ZGre    C    A        0      0        2 
  14 chr14_71444902     ZHar    C    A        0      0        2 
  14 chr14_71444902   Sample    C    A        0      0        2 
  14 chr14_71446671     AAsi    C    T        0      0        2 
  14 chr14_71446671     AKia    C    T        0      0        2 
  14 chr14_71446671     AOna    C    T      0.5      1        2 
  14 chr14_71446671     ASom    C    T        0      0        2 
  14 chr14_71446671     HCab    C    T        0      0        2 
  14 chr14_71446671     HPrz    C    T        0      0        2 
  14 chr14_71446671     ZBoe    C    T        0      0        2 
  14 chr14_71446671     ZGre    C    T        0      0        2 
  14 chr14_71446671     ZHar    C    T        0      0        2 
  14 chr14_71446671   Sample    C    T        0      0        2 
  14 chr14_71448917     AAsi    A    T        0      0        2 
  14 chr14_71448917     AKia    A    T        0      0        2 
  14 chr14_71448917     AOna    A    T        0      0        2 
  14 chr14_71448917     ASom    A    T        0      0        2 
  14 chr14_71448917     HCab    A    T      0.5      1        2 
  14 chr14_71448917     HPrz    A    T        0      0        2 
  14 chr14_71448917     ZBoe    A    T        0      0        2 
  14 chr14_71448917     ZGre    A    T        0      0        2 
  14 chr14_71448917     ZHar    A    T        0      0        2 
  14 chr14_71448917   Sample    A    T        0      0        2 
  14 chr14_71450247     AAsi    G    A        0      0        2 
  14 chr14_71450247     AKia    G    A        0      0        2 
  14 chr14_71450247     AOna    G    A        0      0        2 
  14 chr14_71450247     ASom    G    A        0      0        2 
  14 chr14_71450247     HCab    G    A        1      2        2 
  14 chr14_71450247     HPrz    G    A      0.5      1        2 
  14 chr14_71450247     ZBoe    G    A        0      0        2 
  14 chr14_71450247     ZGre    G    A        0      0        2 
  14 chr14_71450247     ZHar    G    A        0      0        2 
  14 chr14_71450247   Sample    G    A        0      0        2 
  14 chr14_71451500     AAsi    C    G      0.5      1        2 
  14 chr14_71451500     AKia    C    G        0      0        2 
  14 chr14_71451500     AOna    C    G        0      0        2 
  14 chr14_71451500     ASom    C    G        0      0        2 
  14 chr14_71451500     HCab    C    G        0      0        2 
  14 chr14_71451500     HPrz    C    G        0      0        2 
  14 chr14_71451500     ZBoe    C    G        0      0        2 
  14 chr14_71451500     ZGre    C    G        0      0        2 
  14 chr14_71451500     ZHar    C    G        0      0        2 
  14 chr14_71451500   Sample    C    G        1      2        2 
  14 chr14_71452660     AAsi    T    C        0      0        2 
  14 chr14_71452660     AKia    T    C        0      0        2 
  14 chr14_71452660     AOna    T    C        0      0        2 
  14 chr14_71452660     ASom    T    C        0      0        2 
  14 chr14_71452660     HCab    T    C        0      0        2 
  14 chr14_71452660     HPrz    T    C        0      0        2 
  14 chr14_71452660     ZBoe    T    C      0.5      1        2 
  14 chr14_71452660     ZGre    T    C        0      0        2 
  14 chr14_71452660     ZHar    T    C        0      0        2 
  14 chr14_71452660   Sample    T    C        0      0        2 
  14 chr14_71455332     AAsi    T    C      0.5      1        2 
  14 chr14_71455332     AKia    T    C        0      0        2 
  14 chr14_71455332     AOna    T    C        0      0        2 
  14 chr14_71455332     ASom    T    C        0      0        2 
  14 chr14_71455332     HCab    T    C        0      0        2 
  14 chr14_71455332     HPrz    T    C        0      0        2 
  14 chr14_71455332     ZBoe    T    C        0      0        2 
  14 chr14_71455332     ZGre    T    C        0      0        2 
  14 chr14_71455332     ZHar    T    C        0      0        2 
  14 chr14_71455332   Sample    T    C        0      0        2 
  14 chr14_71456798     AAsi    A    C        0      0        2 
  14 chr14_71456798     AKia    A    C        0      0        2 
  14 chr14_71456798     AOna    A    C        0      0        2 
  14 chr14_71456798     ASom    A    C        0      0        2 
  14 chr14_71456798     HCab    A    C        0      0        2 
  14 chr14_71456798     HPrz    A    C      0.5      1        2 
  14 chr14_71456798     ZBoe    A    C        0      0        2 
  14 chr14_71456798     ZGre    A    C        0      0        2 
  14 chr14_71456798     ZHar    A    C        0      0        2 
  14 chr14_71456798   Sample    A    C        0      0        2 
  14 chr14_71459975     AAsi    A    C        0      0        2 
  14 chr14_71459975     AKia    A    C        0      0        2 
  14 chr14_71459975     AOna    A    C      0.5      1        2 
  14 chr14_71459975     ASom    A    C        0      0        2 
  14 chr14_71459975     HCab    A    C        0      0        2 
  14 chr14_71459975     HPrz    A    C        0      0        2 
  14 chr14_71459975     ZBoe    A    C        0      0        2 
  14 chr14_71459975     ZGre    A    C        0      0        2 
  14 chr14_71459975     ZHar    A    C        0      0        2 
  14 chr14_71459975   Sample    A    C        0      0        2 
  14 chr14_71467113     AAsi    T    C        0      0        2 
  14 chr14_71467113     AKia    T    C        0      0        2 
  14 chr14_71467113     AOna    T    C        0      0        2 
  14 chr14_71467113     ASom    T    C        0      0        2 
  14 chr14_71467113     HCab    T    C        0      0        2 
  14 chr14_71467113     HPrz    T    C        0      0        2 
  14 chr14_71467113     ZBoe    T    C        0      0        2 
  14 chr14_71467113     ZGre    T    C        0      0        2 
  14 chr14_71467113     ZHar    T    C        1      2        2 
  14 chr14_71467113   Sample    T    C        0      0        2 
  14 chr14_71467173     AAsi    C    T        0      0        2 
  14 chr14_71467173     AKia    C    T        0      0        2 
  14 chr14_71467173     AOna    C    T        0      0        2 
  14 chr14_71467173     ASom    C    T        0      0        2 
  14 chr14_71467173     HCab    C    T      0.5      1        2 
  14 chr14_71467173     HPrz    C    T        0      0        2 
  14 chr14_71467173     ZBoe    C    T        0      0        2 
  14 chr14_71467173     ZGre    C    T        0      0        2 
  14 chr14_71467173     ZHar    C    T        0      0        2 
  14 chr14_71467173   Sample    C    T        0      0        2 
  14 chr14_71474808     AAsi    G    A        0      0        2 
  14 chr14_71474808     AKia    G    A        0      0        2 
  14 chr14_71474808     AOna    G    A        0      0        2 
  14 chr14_71474808     ASom    G    A        0      0        2 
  14 chr14_71474808     HCab    G    A        0      0        2 
  14 chr14_71474808     HPrz    G    A        0      0        2 
  14 chr14_71474808     ZBoe    G    A        0      0        2 
  14 chr14_71474808     ZGre    G    A        0      0        2 
  14 chr14_71474808     ZHar    G    A        1      2        2 
  14 chr14_71474808   Sample    G    A        0      0        2 
  14 chr14_71475051     AAsi    A    G        0      0        2 
  14 chr14_71475051     AKia    A    G        0      0        2 
  14 chr14_71475051     AOna    A    G      0.5      1        2 
  14 chr14_71475051     ASom    A    G        0      0        2 
  14 chr14_71475051     HCab    A    G        0      0        2 
  14 chr14_71475051     HPrz    A    G        0      0        2 
  14 chr14_71475051     ZBoe    A    G        0      0        2 
  14 chr14_71475051     ZGre    A    G        0      0        2 
  14 chr14_71475051     ZHar    A    G        0      0        2 
  14 chr14_71475051   Sample    A    G        0      0        2 
  14 chr14_71479018     AAsi    G    T        1      2        2 
  14 chr14_71479018     AKia    G    T        0      0        2 
  14 chr14_71479018     AOna    G    T      0.5      1        2 
  14 chr14_71479018     ASom    G    T        1      2        2 
  14 chr14_71479018     HCab    G    T        0      0        2 
  14 chr14_71479018     HPrz    G    T        0      0        2 
  14 chr14_71479018     ZBoe    G    T        0      0        2 
  14 chr14_71479018     ZGre    G    T        0      0        2 
  14 chr14_71479018     ZHar    G    T        0      0        2 
  14 chr14_71479018   Sample    G    T        1      2        2 
  14 chr14_71479310     AAsi    G    A        0      0        2 
  14 chr14_71479310     AKia    G    A        0      0        2 
  14 chr14_71479310     AOna    G    A        0      0        2 
  14 chr14_71479310     ASom    G    A        0      0        2 
  14 chr14_71479310     HCab    G    A        1      2        2 
  14 chr14_71479310     HPrz    G    A        1      2        2 
  14 chr14_71479310     ZBoe    G    A        0      0        2 
  14 chr14_71479310     ZGre    G    A        0      0        2 
  14 chr14_71479310     ZHar    G    A        0      0        2 
  14 chr14_71479310   Sample    G    A        0      0        2 
  14 chr14_71481897     AAsi    T    C        0      0        2 
  14 chr14_71481897     AKia    T    C        0      0        2 
  14 chr14_71481897     AOna    T    C        1      2        2 
  14 chr14_71481897     ASom    T    C        0      0        2 
  14 chr14_71481897     HCab    T    C        0      0        2 
  14 chr14_71481897     HPrz    T    C        0      0        2 
  14 chr14_71481897     ZBoe    T    C        0      0        2 
  14 chr14_71481897     ZGre    T    C        0      0        2 
  14 chr14_71481897     ZHar    T    C        0      0        2 
  14 chr14_71481897   Sample    T    C        0      0        2 
  14 chr14_71485308     AAsi    G    A        0      0        2 
  14 chr14_71485308     AKia    G    A        0      0        2 
  14 chr14_71485308     AOna    G    A        0      0        2 
  14 chr14_71485308     ASom    G    A        0      0        2 
  14 chr14_71485308     HCab    G    A        0      0        2 
  14 chr14_71485308     HPrz    G    A        0      0        2 
  14 chr14_71485308     ZBoe    G    A        0      0        2 
  14 chr14_71485308     ZGre    G    A        1      2        2 
  14 chr14_71485308     ZHar    G    A        0      0        2 
  14 chr14_71485308   Sample    G    A        0      0        2 
  14 chr14_71487456     AAsi    C    T        0      0        2 
  14 chr14_71487456     AKia    C    T        0      0        2 
  14 chr14_71487456     AOna    C    T        0      0        2 
  14 chr14_71487456     ASom    C    T        0      0        2 
  14 chr14_71487456     HCab    C    T        1      2        2 
  14 chr14_71487456     HPrz    C    T        1      2        2 
  14 chr14_71487456     ZBoe    C    T        0      0        2 
  14 chr14_71487456     ZGre    C    T        0      0        2 
  14 chr14_71487456     ZHar    C    T        0      0        2 
  14 chr14_71487456   Sample    C    T        0      0        2 
  14 chr14_71489064     AAsi    A    G        0      0        2 
  14 chr14_71489064     AKia    A    G        0      0        2 
  14 chr14_71489064     AOna    A    G        0      0        2 
  14 chr14_71489064     ASom    A    G        0      0        2 
  14 chr14_71489064     HCab    A    G      0.5      1        2 
  14 chr14_71489064     HPrz    A    G        0      0        2 
  14 chr14_71489064     ZBoe    A    G        0      0        2 
  14 chr14_71489064     ZGre    A    G        0      0        2 
  14 chr14_71489064     ZHar    A    G        0      0        2 
  14 chr14_71489064   Sample    A    G        0      0        2 
  14 chr14_71492834     AAsi    C    T        0      0        2 
  14 chr14_71492834     AKia    C    T        0      0        2 
  14 chr14_71492834     AOna    C    T        0      0        2 
  14 chr14_71492834     ASom    C    T        0      0        2 
  14 chr14_71492834     HCab    C    T        1      2        2 
  14 chr14_71492834     HPrz    C    T        1      2        2 
  14 chr14_71492834     ZBoe    C    T        0      0        2 
  14 chr14_71492834     ZGre    C    T        0      0        2 
  14 chr14_71492834     ZHar    C    T        0      0        2 
  14 chr14_71492834   Sample    C    T        0      0        2 
  14 chr14_71494185     AAsi    G    A        0      0        2 
  14 chr14_71494185     AKia    G    A        0      0        2 
  14 chr14_71494185     AOna    G    A        0      0        2 
  14 chr14_71494185     ASom    G    A        0      0        2 
  14 chr14_71494185     HCab    G    A        1      2        2 
  14 chr14_71494185     HPrz    G    A        1      2        2 
  14 chr14_71494185     ZBoe    G    A        0      0        2 
  14 chr14_71494185     ZGre    G    A        0      0        2 
  14 chr14_71494185     ZHar    G    A        0      0        2 
  14 chr14_71494185   Sample    G    A        0      0        2 
  14 chr14_71495423     AAsi    A    G        0      0        2 
  14 chr14_71495423     AKia    A    G        0      0        2 
  14 chr14_71495423     AOna    A    G        0      0        2 
  14 chr14_71495423     ASom    A    G        0      0        2 
  14 chr14_71495423     HCab    A    G        1      2        2 
  14 chr14_71495423     HPrz    A    G        1      2        2 
  14 chr14_71495423     ZBoe    A    G        0      0        2 
  14 chr14_71495423     ZGre    A    G        0      0        2 
  14 chr14_71495423     ZHar    A    G        0      0        2 
  14 chr14_71495423   Sample    A    G        0      0        2 
  14 chr14_71500464     AAsi    T    G        0      0        2 
  14 chr14_71500464     AKia    T    G        0      0        2 
  14 chr14_71500464     AOna    T    G        0      0        2 
  14 chr14_71500464     ASom    T    G        0      0        2 
  14 chr14_71500464     HCab    T    G        0      0        2 
  14 chr14_71500464     HPrz    T    G        0      0        2 
  14 chr14_71500464     ZBoe    T    G        0      0        2 
  14 chr14_71500464     ZGre    T    G        0      0        2 
  14 chr14_71500464     ZHar    T    G        1      2        2 
  14 chr14_71500464   Sample    T    G        0      0        2 
  14 chr14_71502542     AAsi    C    T        0      0        2 
  14 chr14_71502542     AKia    C    T        0      0        2 
  14 chr14_71502542     AOna    C    T        0      0        2 
  14 chr14_71502542     ASom    C    T        0      0        2 
  14 chr14_71502542     HCab    C    T        0      0        2 
  14 chr14_71502542     HPrz    C    T        0      0        2 
  14 chr14_71502542     ZBoe    C    T      0.5      1        2 
  14 chr14_71502542     ZGre    C    T        0      0        2 
  14 chr14_71502542     ZHar    C    T        0      0        2 
  14 chr14_71502542   Sample    C    T        0      0        2 
  14 chr14_71503213     AAsi    G    T        0      0        2 
  14 chr14_71503213     AKia    G    T        0      0        2 
  14 chr14_71503213     AOna    G    T        0      0        2 
  14 chr14_71503213     ASom    G    T        0      0        2 
  14 chr14_71503213     HCab    G    T        1      2        2 
  14 chr14_71503213     HPrz    G    T        1      2        2 
  14 chr14_71503213     ZBoe    G    T        0      0        2 
  14 chr14_71503213     ZGre    G    T        0      0        2 
  14 chr14_71503213     ZHar    G    T        0      0        2 
  14 chr14_71503213   Sample    G    T        0      0        2 
  14 chr14_71503992     AAsi    T    C        0      0        2 
  14 chr14_71503992     AKia    T    C        0      0        2 
  14 chr14_71503992     AOna    T    C        0      0        2 
  14 chr14_71503992     ASom    T    C        0      0        2 
  14 chr14_71503992     HCab    T    C        0      0        2 
  14 chr14_71503992     HPrz    T    C        0      0        2 
  14 chr14_71503992     ZBoe    T    C        0      0        2 
  14 chr14_71503992     ZGre    T    C      0.5      1        2 
  14 chr14_71503992     ZHar    T    C        0      0        2 
  14 chr14_71503992   Sample    T    C        0      0        2 
  14 chr14_71504923     AAsi    A    T        0      0        2 
  14 chr14_71504923     AKia    A    T        0      0        2 
  14 chr14_71504923     AOna    A    T        0      0        2 
  14 chr14_71504923     ASom    A    T        0      0        2 
  14 chr14_71504923     HCab    A    T        0      0        2 
  14 chr14_71504923     HPrz    A    T        0      0        2 
  14 chr14_71504923     ZBoe    A    T        0      0        2 
  14 chr14_71504923     ZGre    A    T        0      0        2 
  14 chr14_71504923     ZHar    A    T        1      2        2 
  14 chr14_71504923   Sample    A    T        0      0        2 
  14 chr14_71505889     AAsi    C    A        0      0        2 
  14 chr14_71505889     AKia    C    A        0      0        2 
  14 chr14_71505889     AOna    C    A        0      0        2 
  14 chr14_71505889     ASom    C    A        0      0        2 
  14 chr14_71505889     HCab    C    A        0      0        2 
  14 chr14_71505889     HPrz    C    A        0      0        2 
  14 chr14_71505889     ZBoe    C    A        0      0        2 
  14 chr14_71505889     ZGre    C    A      0.5      1        2 
  14 chr14_71505889     ZHar    C    A        0      0        2 
  14 chr14_71505889   Sample    C    A        0      0        2 
  14 chr14_71507667     AAsi    T    C        0      0        2 
  14 chr14_71507667     AKia    T    C        0      0        2 
  14 chr14_71507667     AOna    T    C      0.5      1        2 
  14 chr14_71507667     ASom    T    C        0      0        2 
  14 chr14_71507667     HCab    T    C        0      0        2 
  14 chr14_71507667     HPrz    T    C        0      0        2 
  14 chr14_71507667     ZBoe    T    C        0      0        2 
  14 chr14_71507667     ZGre    T    C        0      0        2 
  14 chr14_71507667     ZHar    T    C        0      0        2 
  14 chr14_71507667   Sample    T    C        0      0        2 
  14 chr14_71513309     AAsi    G    A        0      0        2 
  14 chr14_71513309     AKia    G    A        0      0        2 
  14 chr14_71513309     AOna    G    A        0      0        2 
  14 chr14_71513309     ASom    G    A        0      0        2 
  14 chr14_71513309     HCab    G    A        1      2        2 
  14 chr14_71513309     HPrz    G    A        1      2        2 
  14 chr14_71513309     ZBoe    G    A        0      0        2 
  14 chr14_71513309     ZGre    G    A        0      0        2 
  14 chr14_71513309     ZHar    G    A        0      0        2 
  14 chr14_71513309   Sample    G    A        0      0        2 
  14 chr14_71520853     AAsi    G    C        0      0        2 
  14 chr14_71520853     AKia    G    C        0      0        2 
  14 chr14_71520853     AOna    G    C        0      0        2 
  14 chr14_71520853     ASom    G    C        1      2        2 
  14 chr14_71520853     HCab    G    C        0      0        2 
  14 chr14_71520853     HPrz    G    C        0      0        2 
  14 chr14_71520853     ZBoe    G    C        0      0        2 
  14 chr14_71520853     ZGre    G    C      0.5      1        2 
  14 chr14_71520853     ZHar    G    C        0      0        2 
  14 chr14_71520853   Sample    G    C        0      0        2 
  14 chr14_71520858     AAsi    A    T        0      0        2 
  14 chr14_71520858     AKia    A    T        0      0        2 
  14 chr14_71520858     AOna    A    T        0      0        2 
  14 chr14_71520858     ASom    A    T        0      0        2 
  14 chr14_71520858     HCab    A    T      0.5      1        2 
  14 chr14_71520858     HPrz    A    T        0      0        2 
  14 chr14_71520858     ZBoe    A    T        0      0        2 
  14 chr14_71520858     ZGre    A    T        0      0        2 
  14 chr14_71520858     ZHar    A    T        0      0        2 
  14 chr14_71520858   Sample    A    T        0      0        2 
  14 chr14_71533035     AAsi    G    A        0      0        2 
  14 chr14_71533035     AKia    G    A        0      0        2 
  14 chr14_71533035     AOna    G    A        0      0        2 
  14 chr14_71533035     ASom    G    A        0      0        2 
  14 chr14_71533035     HCab    G    A        1      2        2 
  14 chr14_71533035     HPrz    G    A        1      2        2 
  14 chr14_71533035     ZBoe    G    A        0      0        2 
  14 chr14_71533035     ZGre    G    A        0      0        2 
  14 chr14_71533035     ZHar    G    A        0      0        2 
  14 chr14_71533035   Sample    G    A        0      0        2 
  14 chr14_71543794     AAsi    A    C        0      0        2 
  14 chr14_71543794     AKia    A    C      0.5      1        2 
  14 chr14_71543794     AOna    A    C        0      0        2 
  14 chr14_71543794     ASom    A    C        0      0        2 
  14 chr14_71543794     HCab    A    C        0      0        2 
  14 chr14_71543794     HPrz    A    C        0      0        2 
  14 chr14_71543794     ZBoe    A    C        0      0        2 
  14 chr14_71543794     ZGre    A    C        0      0        2 
  14 chr14_71543794     ZHar    A    C        0      0        2 
  14 chr14_71543794   Sample    A    C        0      0        2 
  14 chr14_71554340     AAsi    G    A        0      0        2 
  14 chr14_71554340     AKia    G    A        0      0        2 
  14 chr14_71554340     AOna    G    A        0      0        2 
  14 chr14_71554340     ASom    G    A        0      0        2 
  14 chr14_71554340     HCab    G    A      0.5      1        2 
  14 chr14_71554340     HPrz    G    A        0      0        2 
  14 chr14_71554340     ZBoe    G    A        0      0        2 
  14 chr14_71554340     ZGre    G    A        0      0        2 
  14 chr14_71554340     ZHar    G    A        0      0        2 
  14 chr14_71554340   Sample    G    A        0      0        2 
  14 chr14_71558287     AAsi    A    G        0      0        2 
  14 chr14_71558287     AKia    A    G        0      0        2 
  14 chr14_71558287     AOna    A    G        0      0        2 
  14 chr14_71558287     ASom    A    G        1      2        2 
  14 chr14_71558287     HCab    A    G        0      0        2 
  14 chr14_71558287     HPrz    A    G        0      0        2 
  14 chr14_71558287     ZBoe    A    G        0      0        2 
  14 chr14_71558287     ZGre    A    G        0      0        2 
  14 chr14_71558287     ZHar    A    G        0      0        2 
  14 chr14_71558287   Sample    A    G        0      0        2 
  14 chr14_71565773     AAsi    A    G        0      0        2 
  14 chr14_71565773     AKia    A    G        0      0        2 
  14 chr14_71565773     AOna    A    G        0      0        2 
  14 chr14_71565773     ASom    A    G        0      0        2 
  14 chr14_71565773     HCab    A    G      0.5      1        2 
  14 chr14_71565773     HPrz    A    G        0      0        2 
  14 chr14_71565773     ZBoe    A    G        0      0        2 
  14 chr14_71565773     ZGre    A    G        0      0        2 
  14 chr14_71565773     ZHar    A    G        0      0        2 
  14 chr14_71565773   Sample    A    G        0      0        2 
  14 chr14_71572709     AAsi    C    A        1      2        2 
  14 chr14_71572709     AKia    C    A      0.5      1        2 
  14 chr14_71572709     AOna    C    A        0      0        2 
  14 chr14_71572709     ASom    C    A        1      2        2 
  14 chr14_71572709     HCab    C    A        0      0        2 
  14 chr14_71572709     HPrz    C    A        0      0        2 
  14 chr14_71572709     ZBoe    C    A        0      0        2 
  14 chr14_71572709     ZGre    C    A        0      0        2 
  14 chr14_71572709     ZHar    C    A        0      0        2 
  14 chr14_71572709   Sample    C    A        1      2        2 
  14 chr14_71583177     AAsi    A    G      0.5      1        2 
  14 chr14_71583177     AKia    A    G        0      0        2 
  14 chr14_71583177     AOna    A    G        0      0        2 
  14 chr14_71583177     ASom    A    G        0      0        2 
  14 chr14_71583177     HCab    A    G        0      0        2 
  14 chr14_71583177     HPrz    A    G        0      0        2 
  14 chr14_71583177     ZBoe    A    G        0      0        2 
  14 chr14_71583177     ZGre    A    G        0      0        2 
  14 chr14_71583177     ZHar    A    G        0      0        2 
  14 chr14_71583177   Sample    A    G        0      0        2 
  14 chr14_71595611     AAsi    T    C        0      0        2 
  14 chr14_71595611     AKia    T    C        0      0        2 
  14 chr14_71595611     AOna    T    C        0      0        2 
  14 chr14_71595611     ASom    T    C        0      0        2 
  14 chr14_71595611     HCab    T    C        1      2        2 
  14 chr14_71595611     HPrz    T    C        1      2        2 
  14 chr14_71595611     ZBoe    T    C        0      0        2 
  14 chr14_71595611     ZGre    T    C        0      0        2 
  14 chr14_71595611     ZHar    T    C        0      0        2 
  14 chr14_71595611   Sample    T    C        0      0        2 
  14 chr14_71602877     AAsi    G    A        0      0        2 
  14 chr14_71602877     AKia    G    A        0      0        2 
  14 chr14_71602877     AOna    G    A      0.5      1        2 
  14 chr14_71602877     ASom    G    A        0      0        2 
  14 chr14_71602877     HCab    G    A        0      0        2 
  14 chr14_71602877     HPrz    G    A        0      0        2 
  14 chr14_71602877     ZBoe    G    A        0      0        2 
  14 chr14_71602877     ZGre    G    A        0      0        2 
  14 chr14_71602877     ZHar    G    A        0      0        2 
  14 chr14_71602877   Sample    G    A        0      0        2 
  14 chr14_71606413     AAsi    G    A        0      0        2 
  14 chr14_71606413     AKia    G    A      0.5      1        2 
  14 chr14_71606413     AOna    G    A        1      2        2 
  14 chr14_71606413     ASom    G    A        0      0        2 
  14 chr14_71606413     HCab    G    A        0      0        2 
  14 chr14_71606413     HPrz    G    A        0      0        2 
  14 chr14_71606413     ZBoe    G    A        0      0        2 
  14 chr14_71606413     ZGre    G    A        0      0        2 
  14 chr14_71606413     ZHar    G    A        0      0        2 
  14 chr14_71606413   Sample    G    A        0      0        2 
  14 chr14_71607347     AAsi    A    G        0      0        2 
  14 chr14_71607347     AKia    A    G        0      0        2 
  14 chr14_71607347     AOna    A    G        0      0        2 
  14 chr14_71607347     ASom    A    G        0      0        2 
  14 chr14_71607347     HCab    A    G        0      0        2 
  14 chr14_71607347     HPrz    A    G        0      0        2 
  14 chr14_71607347     ZBoe    A    G      0.5      1        2 
  14 chr14_71607347     ZGre    A    G        0      0        2 
  14 chr14_71607347     ZHar    A    G        0      0        2 
  14 chr14_71607347   Sample    A    G        0      0        2 
  14 chr14_71609886     AAsi    G    A        0      0        2 
  14 chr14_71609886     AKia    G    A        0      0        2 
  14 chr14_71609886     AOna    G    A        0      0        2 
  14 chr14_71609886     ASom    G    A        0      0        2 
  14 chr14_71609886     HCab    G    A        0      0        2 
  14 chr14_71609886     HPrz    G    A        0      0        2 
  14 chr14_71609886     ZBoe    G    A      0.5      1        2 
  14 chr14_71609886     ZGre    G    A        0      0        2 
  14 chr14_71609886     ZHar    G    A        0      0        2 
  14 chr14_71609886   Sample    G    A        0      0        2 
  14 chr14_71624050     AAsi    A    G        0      0        2 
  14 chr14_71624050     AKia    A    G        0      0        2 
  14 chr14_71624050     AOna    A    G      0.5      1        2 
  14 chr14_71624050     ASom    A    G        0      0        2 
  14 chr14_71624050     HCab    A    G        0      0        2 
  14 chr14_71624050     HPrz    A    G        0      0        2 
  14 chr14_71624050     ZBoe    A    G        0      0        2 
  14 chr14_71624050     ZGre    A    G        0      0        2 
  14 chr14_71624050     ZHar    A    G        0      0        2 
  14 chr14_71624050   Sample    A    G        0      0        2 
  14 chr14_71625015     AAsi    A    G        0      0        2 
  14 chr14_71625015     AKia    A    G        0      0        2 
  14 chr14_71625015     AOna    A    G        0      0        2 
  14 chr14_71625015     ASom    A    G        0      0        2 
  14 chr14_71625015     HCab    A    G        1      2        2 
  14 chr14_71625015     HPrz    A    G        1      2        2 
  14 chr14_71625015     ZBoe    A    G        0      0        2 
  14 chr14_71625015     ZGre    A    G        0      0        2 
  14 chr14_71625015     ZHar    A    G        0      0        2 
  14 chr14_71625015   Sample    A    G        0      0        2 
  14 chr14_71654161     AAsi    A    G        0      0        2 
  14 chr14_71654161     AKia    A    G        0      0        2 
  14 chr14_71654161     AOna    A    G        0      0        2 
  14 chr14_71654161     ASom    A    G        0      0        2 
  14 chr14_71654161     HCab    A    G        0      0        2 
  14 chr14_71654161     HPrz    A    G      0.5      1        2 
  14 chr14_71654161     ZBoe    A    G        0      0        2 
  14 chr14_71654161     ZGre    A    G        0      0        2 
  14 chr14_71654161     ZHar    A    G        0      0        2 
  14 chr14_71654161   Sample    A    G        0      0        2 
  14 chr14_71654989     AAsi    A    G        0      0        2 
  14 chr14_71654989     AKia    A    G        0      0        2 
  14 chr14_71654989     AOna    A    G      0.5      1        2 
  14 chr14_71654989     ASom    A    G        0      0        2 
  14 chr14_71654989     HCab    A    G        0      0        2 
  14 chr14_71654989     HPrz    A    G        0      0        2 
  14 chr14_71654989     ZBoe    A    G        0      0        2 
  14 chr14_71654989     ZGre    A    G        0      0        2 
  14 chr14_71654989     ZHar    A    G        0      0        2 
  14 chr14_71654989   Sample    A    G        0      0        2 
  14 chr14_71666994     AAsi    T    A        0      0        2 
  14 chr14_71666994     AKia    T    A        0      0        2 
  14 chr14_71666994     AOna    T    A        0      0        2 
  14 chr14_71666994     ASom    T    A        0      0        2 
  14 chr14_71666994     HCab    T    A        0      0        2 
  14 chr14_71666994     HPrz    T    A        0      0        2 
  14 chr14_71666994     ZBoe    T    A        0      0        2 
  14 chr14_71666994     ZGre    T    A        0      0        2 
  14 chr14_71666994     ZHar    T    A      0.5      1        2 
  14 chr14_71666994   Sample    T    A        0      0        2 
  14 chr14_71667440     AAsi    C    G        0      0        2 
  14 chr14_71667440     AKia    C    G        0      0        2 
  14 chr14_71667440     AOna    C    G        0      0        2 
  14 chr14_71667440     ASom    C    G        0      0        2 
  14 chr14_71667440     HCab    C    G        0      0        2 
  14 chr14_71667440     HPrz    C    G        0      0        2 
  14 chr14_71667440     ZBoe    C    G      0.5      1        2 
  14 chr14_71667440     ZGre    C    G        0      0        2 
  14 chr14_71667440     ZHar    C    G        0      0        2 
  14 chr14_71667440   Sample    C    G        0      0        2 
  14 chr14_71676391     AAsi    G    A        0      0        2 
  14 chr14_71676391     AKia    G    A        0      0        2 
  14 chr14_71676391     AOna    G    A        0      0        2 
  14 chr14_71676391     ASom    G    A        0      0        2 
  14 chr14_71676391     HCab    G    A      0.5      1        2 
  14 chr14_71676391     HPrz    G    A        0      0        2 
  14 chr14_71676391     ZBoe    G    A        0      0        2 
  14 chr14_71676391     ZGre    G    A        0      0        2 
  14 chr14_71676391     ZHar    G    A        0      0        2 
  14 chr14_71676391   Sample    G    A        0      0        2 
  14 chr14_71678225     AAsi    C    T        0      0        2 
  14 chr14_71678225     AKia    C    T        0      0        2 
  14 chr14_71678225     AOna    C    T        1      2        2 
  14 chr14_71678225     ASom    C    T        0      0        2 
  14 chr14_71678225     HCab    C    T        0      0        2 
  14 chr14_71678225     HPrz    C    T        0      0        2 
  14 chr14_71678225     ZBoe    C    T        0      0        2 
  14 chr14_71678225     ZGre    C    T        0      0        2 
  14 chr14_71678225     ZHar    C    T        0      0        2 
  14 chr14_71678225   Sample    C    T        0      0        2 
  14 chr14_71679470     AAsi    T    C        0      0        2 
  14 chr14_71679470     AKia    T    C        0      0        2 
  14 chr14_71679470     AOna    T    C      0.5      1        2 
  14 chr14_71679470     ASom    T    C        0      0        2 
  14 chr14_71679470     HCab    T    C        0      0        2 
  14 chr14_71679470     HPrz    T    C        0      0        2 
  14 chr14_71679470     ZBoe    T    C        0      0        2 
  14 chr14_71679470     ZGre    T    C        0      0        2 
  14 chr14_71679470     ZHar    T    C        0      0        2 
  14 chr14_71679470   Sample    T    C        0      0        2 
  14 chr14_71681116     AAsi    C    T        0      0        2 
  14 chr14_71681116     AKia    C    T        0      0        2 
  14 chr14_71681116     AOna    C    T        0      0        2 
  14 chr14_71681116     ASom    C    T        0      0        2 
  14 chr14_71681116     HCab    C    T        0      0        2 
  14 chr14_71681116     HPrz    C    T        0      0        2 
  14 chr14_71681116     ZBoe    C    T        0      0        2 
  14 chr14_71681116     ZGre    C    T        0      0        2 
  14 chr14_71681116     ZHar    C    T        1      2        2 
  14 chr14_71681116   Sample    C    T        0      0        2 
  14 chr14_71683235     AAsi    A    G        0      0        2 
  14 chr14_71683235     AKia    A    G        0      0        2 
  14 chr14_71683235     AOna    A    G        0      0        2 
  14 chr14_71683235     ASom    A    G        0      0        2 
  14 chr14_71683235     HCab    A    G      0.5      1        2 
  14 chr14_71683235     HPrz    A    G        1      2        2 
  14 chr14_71683235     ZBoe    A    G        0      0        2 
  14 chr14_71683235     ZGre    A    G        0      0        2 
  14 chr14_71683235     ZHar    A    G        0      0        2 
  14 chr14_71683235   Sample    A    G        0      0        2 
  14 chr14_71688803     AAsi    T    C        0      0        2 
  14 chr14_71688803     AKia    T    C        0      0        2 
  14 chr14_71688803     AOna    T    C        0      0        2 
  14 chr14_71688803     ASom    T    C        0      0        2 
  14 chr14_71688803     HCab    T    C        0      0        2 
  14 chr14_71688803     HPrz    T    C        0      0        2 
  14 chr14_71688803     ZBoe    T    C      0.5      1        2 
  14 chr14_71688803     ZGre    T    C        1      2        2 
  14 chr14_71688803     ZHar    T    C        1      2        2 
  14 chr14_71688803   Sample    T    C        0      0        2 
  14 chr14_71695804     AAsi    T    C        0      0        2 
  14 chr14_71695804     AKia    T    C        0      0        2 
  14 chr14_71695804     AOna    T    C        0      0        2 
  14 chr14_71695804     ASom    T    C        0      0        2 
  14 chr14_71695804     HCab    T    C        0      0        2 
  14 chr14_71695804     HPrz    T    C        0      0        2 
  14 chr14_71695804     ZBoe    T    C        0      0        2 
  14 chr14_71695804     ZGre    T    C        0      0        2 
  14 chr14_71695804     ZHar    T    C        1      2        2 
  14 chr14_71695804   Sample    T    C        0      0        2 
  14 chr14_71701549     AAsi    A    T        0      0        2 
  14 chr14_71701549     AKia    A    T        0      0        2 
  14 chr14_71701549     AOna    A    T        0      0        2 
  14 chr14_71701549     ASom    A    T        0      0        2 
  14 chr14_71701549     HCab    A    T        1      2        2 
  14 chr14_71701549     HPrz    A    T      0.5      1        2 
  14 chr14_71701549     ZBoe    A    T        0      0        2 
  14 chr14_71701549     ZGre    A    T        0      0        2 
  14 chr14_71701549     ZHar    A    T        0      0        2 
  14 chr14_71701549   Sample    A    T        0      0        2 
  14 chr14_71707466     AAsi    A    C        0      0        2 
  14 chr14_71707466     AKia    A    C        0      0        2 
  14 chr14_71707466     AOna    A    C        0      0        2 
  14 chr14_71707466     ASom    A    C        0      0        2 
  14 chr14_71707466     HCab    A    C        1      2        2 
  14 chr14_71707466     HPrz    A    C        1      2        2 
  14 chr14_71707466     ZBoe    A    C        0      0        2 
  14 chr14_71707466     ZGre    A    C        0      0        2 
  14 chr14_71707466     ZHar    A    C        0      0        2 
  14 chr14_71707466   Sample    A    C        0      0        2 
  14 chr14_71707770     AAsi    C    T        0      0        2 
  14 chr14_71707770     AKia    C    T        1      2        2 
  14 chr14_71707770     AOna    C    T        1      2        2 
  14 chr14_71707770     ASom    C    T        0      0        2 
  14 chr14_71707770     HCab    C    T        0      0        2 
  14 chr14_71707770     HPrz    C    T        0      0        2 
  14 chr14_71707770     ZBoe    C    T        0      0        2 
  14 chr14_71707770     ZGre    C    T        0      0        2 
  14 chr14_71707770     ZHar    C    T        0      0        2 
  14 chr14_71707770   Sample    C    T        0      0        2 
  14 chr14_71711133     AAsi    A    G        0      0        2 
  14 chr14_71711133     AKia    A    G        0      0        2 
  14 chr14_71711133     AOna    A    G        0      0        2 
  14 chr14_71711133     ASom    A    G        0      0        2 
  14 chr14_71711133     HCab    A    G        1      2        2 
  14 chr14_71711133     HPrz    A    G        1      2        2 
  14 chr14_71711133     ZBoe    A    G        0      0        2 
  14 chr14_71711133     ZGre    A    G        0      0        2 
  14 chr14_71711133     ZHar    A    G        0      0        2 
  14 chr14_71711133   Sample    A    G        0      0        2 
  14 chr14_71712249     AAsi    C    G        0      0        2 
  14 chr14_71712249     AKia    C    G        0      0        2 
  14 chr14_71712249     AOna    C    G        0      0        2 
  14 chr14_71712249     ASom    C    G        0      0        2 
  14 chr14_71712249     HCab    C    G        0      0        2 
  14 chr14_71712249     HPrz    C    G        0      0        2 
  14 chr14_71712249     ZBoe    C    G      0.5      1        2 
  14 chr14_71712249     ZGre    C    G        0      0        2 
  14 chr14_71712249     ZHar    C    G        0      0        2 
  14 chr14_71712249   Sample    C    G        0      0        2 
  14 chr14_71716551     AAsi    G    A        0      0        2 
  14 chr14_71716551     AKia    G    A        0      0        2 
  14 chr14_71716551     AOna    G    A        0      0        2 
  14 chr14_71716551     ASom    G    A        0      0        2 
  14 chr14_71716551     HCab    G    A        1      2        2 
  14 chr14_71716551     HPrz    G    A        1      2        2 
  14 chr14_71716551     ZBoe    G    A        0      0        2 
  14 chr14_71716551     ZGre    G    A        0      0        2 
  14 chr14_71716551     ZHar    G    A        0      0        2 
  14 chr14_71716551   Sample    G    A        0      0        2 
  14 chr14_71716871     AAsi    T    C        0      0        2 
  14 chr14_71716871     AKia    T    C        0      0        2 
  14 chr14_71716871     AOna    T    C        0      0        2 
  14 chr14_71716871     ASom    T    C        0      0        2 
  14 chr14_71716871     HCab    T    C        1      2        2 
  14 chr14_71716871     HPrz    T    C        1      2        2 
  14 chr14_71716871     ZBoe    T    C        0      0        2 
  14 chr14_71716871     ZGre    T    C        0      0        2 
  14 chr14_71716871     ZHar    T    C        0      0        2 
  14 chr14_71716871   Sample    T    C        0      0        2 
  14 chr14_71718312     AAsi    G    A        0      0        2 
  14 chr14_71718312     AKia    G    A        0      0        2 
  14 chr14_71718312     AOna    G    A        0      0        2 
  14 chr14_71718312     ASom    G    A        0      0        2 
  14 chr14_71718312     HCab    G    A        0      0        2 
  14 chr14_71718312     HPrz    G    A        0      0        2 
  14 chr14_71718312     ZBoe    G    A        0      0        2 
  14 chr14_71718312     ZGre    G    A      0.5      1        2 
  14 chr14_71718312     ZHar    G    A        0      0        2 
  14 chr14_71718312   Sample    G    A        0      0        2 
  14 chr14_71720073     AAsi    C    G        0      0        2 
  14 chr14_71720073     AKia    C    G        0      0        2 
  14 chr14_71720073     AOna    C    G        0      0        2 
  14 chr14_71720073     ASom    C    G        0      0        2 
  14 chr14_71720073     HCab    C    G        1      2        2 
  14 chr14_71720073     HPrz    C    G        1      2        2 
  14 chr14_71720073     ZBoe    C    G        0      0        2 
  14 chr14_71720073     ZGre    C    G        0      0        2 
  14 chr14_71720073     ZHar    C    G        0      0        2 
  14 chr14_71720073   Sample    C    G        0      0        2 
  14 chr14_71724343     AAsi    A    G        0      0        2 
  14 chr14_71724343     AKia    A    G        0      0        2 
  14 chr14_71724343     AOna    A    G        0      0        2 
  14 chr14_71724343     ASom    A    G        0      0        2 
  14 chr14_71724343     HCab    A    G        0      0        2 
  14 chr14_71724343     HPrz    A    G        0      0        2 
  14 chr14_71724343     ZBoe    A    G      0.5      1        2 
  14 chr14_71724343     ZGre    A    G        0      0        2 
  14 chr14_71724343     ZHar    A    G        0      0        2 
  14 chr14_71724343   Sample    A    G        0      0        2 
  14 chr14_71726712     AAsi    A    G        0      0        2 
  14 chr14_71726712     AKia    A    G        0      0        2 
  14 chr14_71726712     AOna    A    G        0      0        2 
  14 chr14_71726712     ASom    A    G        0      0        2 
  14 chr14_71726712     HCab    A    G        0      0        2 
  14 chr14_71726712     HPrz    A    G        0      0        2 
  14 chr14_71726712     ZBoe    A    G      0.5      1        2 
  14 chr14_71726712     ZGre    A    G        0      0        2 
  14 chr14_71726712     ZHar    A    G        0      0        2 
  14 chr14_71726712   Sample    A    G        0      0        2 
  14 chr14_71726839     AAsi    G    A        0      0        2 
  14 chr14_71726839     AKia    G    A        0      0        2 
  14 chr14_71726839     AOna    G    A        0      0        2 
  14 chr14_71726839     ASom    G    A        0      0        2 
  14 chr14_71726839     HCab    G    A        0      0        2 
  14 chr14_71726839     HPrz    G    A        0      0        2 
  14 chr14_71726839     ZBoe    G    A        0      0        2 
  14 chr14_71726839     ZGre    G    A        1      2        2 
  14 chr14_71726839     ZHar    G    A        0      0        2 
  14 chr14_71726839   Sample    G    A        0      0        2 
  14 chr14_71727130     AAsi    G    A        1      2        2 
  14 chr14_71727130     AKia    G    A        0      0        2 
  14 chr14_71727130     AOna    G    A        0      0        2 
  14 chr14_71727130     ASom    G    A        1      2        2 
  14 chr14_71727130     HCab    G    A        0      0        2 
  14 chr14_71727130     HPrz    G    A        0      0        2 
  14 chr14_71727130     ZBoe    G    A        0      0        2 
  14 chr14_71727130     ZGre    G    A        0      0        2 
  14 chr14_71727130     ZHar    G    A        0      0        2 
  14 chr14_71727130   Sample    G    A        1      2        2 
  14 chr14_71728426     AAsi    T    C        0      0        2 
  14 chr14_71728426     AKia    T    C        0      0        2 
  14 chr14_71728426     AOna    T    C        0      0        2 
  14 chr14_71728426     ASom    T    C        0      0        2 
  14 chr14_71728426     HCab    T    C        0      0        2 
  14 chr14_71728426     HPrz    T    C        0      0        2 
  14 chr14_71728426     ZBoe    T    C        1      2        2 
  14 chr14_71728426     ZGre    T    C        1      2        2 
  14 chr14_71728426     ZHar    T    C        0      0        2 
  14 chr14_71728426   Sample    T    C        0      0        2 
  14 chr14_71730229     AAsi    T    G        0      0        2 
  14 chr14_71730229     AKia    T    G        0      0        2 
  14 chr14_71730229     AOna    T    G        0      0        2 
  14 chr14_71730229     ASom    T    G        0      0        2 
  14 chr14_71730229     HCab    T    G      0.5      1        2 
  14 chr14_71730229     HPrz    T    G        0      0        2 
  14 chr14_71730229     ZBoe    T    G        0      0        2 
  14 chr14_71730229     ZGre    T    G        0      0        2 
  14 chr14_71730229     ZHar    T    G        0      0        2 
  14 chr14_71730229   Sample    T    G        0      0        2 
  14 chr14_71731725     AAsi    A    G        0      0        2 
  14 chr14_71731725     AKia    A    G        0      0        2 
  14 chr14_71731725     AOna    A    G      0.5      1        2 
  14 chr14_71731725     ASom    A    G        0      0        2 
  14 chr14_71731725     HCab    A    G        0      0        2 
  14 chr14_71731725     HPrz    A    G        0      0        2 
  14 chr14_71731725     ZBoe    A    G        0      0        2 
  14 chr14_71731725     ZGre    A    G        0      0        2 
  14 chr14_71731725     ZHar    A    G        0      0        2 
  14 chr14_71731725   Sample    A    G        0      0        2 
  14 chr14_71732459     AAsi    A    G        0      0        2 
  14 chr14_71732459     AKia    A    G        0      0        2 
  14 chr14_71732459     AOna    A    G      0.5      1        2 
  14 chr14_71732459     ASom    A    G        0      0        2 
  14 chr14_71732459     HCab    A    G        0      0        2 
  14 chr14_71732459     HPrz    A    G        0      0        2 
  14 chr14_71732459     ZBoe    A    G        0      0        2 
  14 chr14_71732459     ZGre    A    G        0      0        2 
  14 chr14_71732459     ZHar    A    G        0      0        2 
  14 chr14_71732459   Sample    A    G        1      2        2 
  14 chr14_71732500     AAsi    A    C        0      0        2 
  14 chr14_71732500     AKia    A    C        1      2        2 
  14 chr14_71732500     AOna    A    C      0.5      1        2 
  14 chr14_71732500     ASom    A    C        0      0        2 
  14 chr14_71732500     HCab    A    C        0      0        2 
  14 chr14_71732500     HPrz    A    C        0      0        2 
  14 chr14_71732500     ZBoe    A    C        0      0        2 
  14 chr14_71732500     ZGre    A    C        0      0        2 
  14 chr14_71732500     ZHar    A    C        0      0        2 
  14 chr14_71732500   Sample    A    C        0      0        2 
  14 chr14_71733731     AAsi    G    A        0      0        2 
  14 chr14_71733731     AKia    G    A        0      0        2 
  14 chr14_71733731     AOna    G    A        0      0        2 
  14 chr14_71733731     ASom    G    A        0      0        2 
  14 chr14_71733731     HCab    G    A        0      0        2 
  14 chr14_71733731     HPrz    G    A        0      0        2 
  14 chr14_71733731     ZBoe    G    A        0      0        2 
  14 chr14_71733731     ZGre    G    A        1      2        2 
  14 chr14_71733731     ZHar    G    A        0      0        2 
  14 chr14_71733731   Sample    G    A        0      0        2 
  14 chr14_71734954     AAsi    A    G        0      0        2 
  14 chr14_71734954     AKia    A    G        0      0        2 
  14 chr14_71734954     AOna    A    G        0      0        2 
  14 chr14_71734954     ASom    A    G        0      0        2 
  14 chr14_71734954     HCab    A    G        0      0        2 
  14 chr14_71734954     HPrz    A    G        0      0        2 
  14 chr14_71734954     ZBoe    A    G        0      0        2 
  14 chr14_71734954     ZGre    A    G      0.5      1        2 
  14 chr14_71734954     ZHar    A    G        0      0        2 
  14 chr14_71734954   Sample    A    G        0      0        2 
  14 chr14_71738528     AAsi    T    C        0      0        2 
  14 chr14_71738528     AKia    T    C        0      0        2 
  14 chr14_71738528     AOna    T    C        0      0        2 
  14 chr14_71738528     ASom    T    C        0      0        2 
  14 chr14_71738528     HCab    T    C        1      2        2 
  14 chr14_71738528     HPrz    T    C        1      2        2 
  14 chr14_71738528     ZBoe    T    C        0      0        2 
  14 chr14_71738528     ZGre    T    C        0      0        2 
  14 chr14_71738528     ZHar    T    C        0      0        2 
  14 chr14_71738528   Sample    T    C        0      0        2 
  14 chr14_71747023     AAsi    G    A        0      0        2 
  14 chr14_71747023     AKia    G    A        0      0        2 
  14 chr14_71747023     AOna    G    A      0.5      1        2 
  14 chr14_71747023     ASom    G    A        0      0        2 
  14 chr14_71747023     HCab    G    A        0      0        2 
  14 chr14_71747023     HPrz    G    A        0      0        2 
  14 chr14_71747023     ZBoe    G    A        0      0        2 
  14 chr14_71747023     ZGre    G    A        0      0        2 
  14 chr14_71747023     ZHar    G    A        0      0        2 
  14 chr14_71747023   Sample    G    A        0      0        2 
  14 chr14_71749690     AAsi    G    C        0      0        2 
  14 chr14_71749690     AKia    G    C        0      0        2 
  14 chr14_71749690     AOna    G    C        0      0        2 
  14 chr14_71749690     ASom    G    C        1      2        2 
  14 chr14_71749690     HCab    G    C        0      0        2 
  14 chr14_71749690     HPrz    G    C        0      0        2 
  14 chr14_71749690     ZBoe    G    C        0      0        2 
  14 chr14_71749690     ZGre    G    C        0      0        2 
  14 chr14_71749690     ZHar    G    C        0      0        2 
  14 chr14_71749690   Sample    G    C        0      0        2 
  14 chr14_71755834     AAsi    G    A        1      2        2 
  14 chr14_71755834     AKia    G    A        0      0        2 
  14 chr14_71755834     AOna    G    A        0      0        2 
  14 chr14_71755834     ASom    G    A        1      2        2 
  14 chr14_71755834     HCab    G    A        0      0        2 
  14 chr14_71755834     HPrz    G    A        0      0        2 
  14 chr14_71755834     ZBoe    G    A        0      0        2 
  14 chr14_71755834     ZGre    G    A        0      0        2 
  14 chr14_71755834     ZHar    G    A        0      0        2 
  14 chr14_71755834   Sample    G    A        1      2        2 
  14 chr14_71757119     AAsi    C    A      0.5      1        2 
  14 chr14_71757119     AKia    C    A        0      0        2 
  14 chr14_71757119     AOna    C    A        0      0        2 
  14 chr14_71757119     ASom    C    A        0      0        2 
  14 chr14_71757119     HCab    C    A        0      0        2 
  14 chr14_71757119     HPrz    C    A        0      0        2 
  14 chr14_71757119     ZBoe    C    A        0      0        2 
  14 chr14_71757119     ZGre    C    A        0      0        2 
  14 chr14_71757119     ZHar    C    A        0      0        2 
  14 chr14_71757119   Sample    C    A        1      2        2 
  14 chr14_71757238     AAsi    C    A        0      0        2 
  14 chr14_71757238     AKia    C    A        0      0        2 
  14 chr14_71757238     AOna    C    A        0      0        2 
  14 chr14_71757238     ASom    C    A        0      0        2 
  14 chr14_71757238     HCab    C    A        0      0        2 
  14 chr14_71757238     HPrz    C    A        0      0        2 
  14 chr14_71757238     ZBoe    C    A        0      0        2 
  14 chr14_71757238     ZGre    C    A        1      2        2 
  14 chr14_71757238     ZHar    C    A        0      0        2 
  14 chr14_71757238   Sample    C    A        0      0        2 
  14 chr14_71767167     AAsi    A    G        0      0        2 
  14 chr14_71767167     AKia    A    G        0      0        2 
  14 chr14_71767167     AOna    A    G        0      0        2 
  14 chr14_71767167     ASom    A    G        0      0        2 
  14 chr14_71767167     HCab    A    G        0      0        2 
  14 chr14_71767167     HPrz    A    G        0      0        2 
  14 chr14_71767167     ZBoe    A    G        0      0        2 
  14 chr14_71767167     ZGre    A    G        0      0        2 
  14 chr14_71767167     ZHar    A    G        1      2        2 
  14 chr14_71767167   Sample    A    G        0      0        2 
  14 chr14_71768632     AAsi    T    C        0      0        2 
  14 chr14_71768632     AKia    T    C        1      2        2 
  14 chr14_71768632     AOna    T    C      0.5      1        2 
  14 chr14_71768632     ASom    T    C        0      0        2 
  14 chr14_71768632     HCab    T    C        1      2        2 
  14 chr14_71768632     HPrz    T    C        1      2        2 
  14 chr14_71768632     ZBoe    T    C        0      0        2 
  14 chr14_71768632     ZGre    T    C        0      0        2 
  14 chr14_71768632     ZHar    T    C        0      0        2 
  14 chr14_71768632   Sample    T    C        0      0        2 
  14 chr14_71769691     AAsi    C    A        0      0        2 
  14 chr14_71769691     AKia    C    A        0      0        2 
  14 chr14_71769691     AOna    C    A        0      0        2 
  14 chr14_71769691     ASom    C    A        0      0        2 
  14 chr14_71769691     HCab    C    A      0.5      1        2 
  14 chr14_71769691     HPrz    C    A      0.5      1        2 
  14 chr14_71769691     ZBoe    C    A        0      0        2 
  14 chr14_71769691     ZGre    C    A        0      0        2 
  14 chr14_71769691     ZHar    C    A        0      0        2 
  14 chr14_71769691   Sample    C    A        0      0        2 
  14 chr14_71772955     AAsi    T    C        0      0        2 
  14 chr14_71772955     AKia    T    C        1      2        2 
  14 chr14_71772955     AOna    T    C      0.5      1        2 
  14 chr14_71772955     ASom    T    C        1      2        2 
  14 chr14_71772955     HCab    T    C        0      0        2 
  14 chr14_71772955     HPrz    T    C        0      0        2 
  14 chr14_71772955     ZBoe    T    C        0      0        2 
  14 chr14_71772955     ZGre    T    C        0      0        2 
  14 chr14_71772955     ZHar    T    C        0      0        2 
  14 chr14_71772955   Sample    T    C        0      0        2 
  14 chr14_71781780     AAsi    T    C      0.5      1        2 
  14 chr14_71781780     AKia    T    C        0      0        2 
  14 chr14_71781780     AOna    T    C        0      0        2 
  14 chr14_71781780     ASom    T    C        0      0        2 
  14 chr14_71781780     HCab    T    C        0      0        2 
  14 chr14_71781780     HPrz    T    C        0      0        2 
  14 chr14_71781780     ZBoe    T    C        0      0        2 
  14 chr14_71781780     ZGre    T    C        0      0        2 
  14 chr14_71781780     ZHar    T    C        0      0        2 
  14 chr14_71781780   Sample    T    C        0      0        2 
  14 chr14_71782378     AAsi    A    G        0      0        2 
  14 chr14_71782378     AKia    A    G        1      2        2 
  14 chr14_71782378     AOna    A    G        0      0        2 
  14 chr14_71782378     ASom    A    G        0      0        2 
  14 chr14_71782378     HCab    A    G        0      0        2 
  14 chr14_71782378     HPrz    A    G        0      0        2 
  14 chr14_71782378     ZBoe    A    G        0      0        2 
  14 chr14_71782378     ZGre    A    G        0      0        2 
  14 chr14_71782378     ZHar    A    G        0      0        2 
  14 chr14_71782378   Sample    A    G        0      0        2 
  14 chr14_71784495     AAsi    C    T        0      0        2 
  14 chr14_71784495     AKia    C    T        0      0        2 
  14 chr14_71784495     AOna    C    T        0      0        2 
  14 chr14_71784495     ASom    C    T        0      0        2 
  14 chr14_71784495     HCab    C    T        0      0        2 
  14 chr14_71784495     HPrz    C    T        0      0        2 
  14 chr14_71784495     ZBoe    C    T        0      0        2 
  14 chr14_71784495     ZGre    C    T        1      2        2 
  14 chr14_71784495     ZHar    C    T        0      0        2 
  14 chr14_71784495   Sample    C    T        0      0        2 
  14 chr14_71785123     AAsi    C    T        0      0        2 
  14 chr14_71785123     AKia    C    T        0      0        2 
  14 chr14_71785123     AOna    C    T        0      0        2 
  14 chr14_71785123     ASom    C    T        0      0        2 
  14 chr14_71785123     HCab    C    T        0      0        2 
  14 chr14_71785123     HPrz    C    T        0      0        2 
  14 chr14_71785123     ZBoe    C    T      0.5      1        2 
  14 chr14_71785123     ZGre    C    T        0      0        2 
  14 chr14_71785123     ZHar    C    T        0      0        2 
  14 chr14_71785123   Sample    C    T        0      0        2 
  14 chr14_71791822     AAsi    A    G        0      0        2 
  14 chr14_71791822     AKia    A    G        0      0        2 
  14 chr14_71791822     AOna    A    G        0      0        2 
  14 chr14_71791822     ASom    A    G        0      0        2 
  14 chr14_71791822     HCab    A    G      0.5      1        2 
  14 chr14_71791822     HPrz    A    G        0      0        2 
  14 chr14_71791822     ZBoe    A    G        0      0        2 
  14 chr14_71791822     ZGre    A    G        0      0        2 
  14 chr14_71791822     ZHar    A    G        0      0        2 
  14 chr14_71791822   Sample    A    G        0      0        2 
  14 chr14_71794966     AAsi    G    A        0      0        2 
  14 chr14_71794966     AKia    G    A        0      0        2 
  14 chr14_71794966     AOna    G    A        0      0        2 
  14 chr14_71794966     ASom    G    A        0      0        2 
  14 chr14_71794966     HCab    G    A        0      0        2 
  14 chr14_71794966     HPrz    G    A        0      0        2 
  14 chr14_71794966     ZBoe    G    A        0      0        2 
  14 chr14_71794966     ZGre    G    A        0      0        2 
  14 chr14_71794966     ZHar    G    A        1      2        2 
  14 chr14_71794966   Sample    G    A        0      0        2 
  14 chr14_71795095     AAsi    T    G        0      0        2 
  14 chr14_71795095     AKia    T    G        1      2        2 
  14 chr14_71795095     AOna    T    G        1      2        2 
  14 chr14_71795095     ASom    T    G        0      0        2 
  14 chr14_71795095     HCab    T    G        0      0        2 
  14 chr14_71795095     HPrz    T    G        0      0        2 
  14 chr14_71795095     ZBoe    T    G        0      0        2 
  14 chr14_71795095     ZGre    T    G        0      0        2 
  14 chr14_71795095     ZHar    T    G        0      0        2 
  14 chr14_71795095   Sample    T    G        0      0        2 
  14 chr14_71813080     AAsi    A    G        0      0        2 
  14 chr14_71813080     AKia    A    G        0      0        2 
  14 chr14_71813080     AOna    A    G        0      0        2 
  14 chr14_71813080     ASom    A    G        0      0        2 
  14 chr14_71813080     HCab    A    G      0.5      1        2 
  14 chr14_71813080     HPrz    A    G        0      0        2 
  14 chr14_71813080     ZBoe    A    G        0      0        2 
  14 chr14_71813080     ZGre    A    G        0      0        2 
  14 chr14_71813080     ZHar    A    G        0      0        2 
  14 chr14_71813080   Sample    A    G        0      0        2 
  14 chr14_71821163     AAsi    T    C        0      0        2 
  14 chr14_71821163     AKia    T    C        0      0        2 
  14 chr14_71821163     AOna    T    C        0      0        2 
  14 chr14_71821163     ASom    T    C        0      0        2 
  14 chr14_71821163     HCab    T    C        1      2        2 
  14 chr14_71821163     HPrz    T    C        1      2        2 
  14 chr14_71821163     ZBoe    T    C        0      0        2 
  14 chr14_71821163     ZGre    T    C        0      0        2 
  14 chr14_71821163     ZHar    T    C        0      0        2 
  14 chr14_71821163   Sample    T    C        0      0        2 
  14 chr14_71834280     AAsi    G    A        0      0        2 
  14 chr14_71834280     AKia    G    A        0      0        2 
  14 chr14_71834280     AOna    G    A        0      0        2 
  14 chr14_71834280     ASom    G    A        0      0        2 
  14 chr14_71834280     HCab    G    A        0      0        2 
  14 chr14_71834280     HPrz    G    A        0      0        2 
  14 chr14_71834280     ZBoe    G    A        1      2        2 
  14 chr14_71834280     ZGre    G    A        0      0        2 
  14 chr14_71834280     ZHar    G    A        0      0        2 
  14 chr14_71834280   Sample    G    A        0      0        2 
  14 chr14_71841448     AAsi    A    G        0      0        2 
  14 chr14_71841448     AKia    A    G        0      0        2 
  14 chr14_71841448     AOna    A    G        0      0        2 
  14 chr14_71841448     ASom    A    G        0      0        2 
  14 chr14_71841448     HCab    A    G        1      2        2 
  14 chr14_71841448     HPrz    A    G        1      2        2 
  14 chr14_71841448     ZBoe    A    G        0      0        2 
  14 chr14_71841448     ZGre    A    G        0      0        2 
  14 chr14_71841448     ZHar    A    G        0      0        2 
  14 chr14_71841448   Sample    A    G        0      0        2 
  14 chr14_71846209     AAsi    C    G        0      0        2 
  14 chr14_71846209     AKia    C    G        0      0        2 
  14 chr14_71846209     AOna    C    G        0      0        2 
  14 chr14_71846209     ASom    C    G        0      0        2 
  14 chr14_71846209     HCab    C    G        0      0        2 
  14 chr14_71846209     HPrz    C    G      0.5      1        2 
  14 chr14_71846209     ZBoe    C    G        0      0        2 
  14 chr14_71846209     ZGre    C    G        0      0        2 
  14 chr14_71846209     ZHar    C    G        0      0        2 
  14 chr14_71846209   Sample    C    G        0      0        2 
  14 chr14_71853058     AAsi    C    G        0      0        2 
  14 chr14_71853058     AKia    C    G        0      0        2 
  14 chr14_71853058     AOna    C    G        0      0        2 
  14 chr14_71853058     ASom    C    G        0      0        2 
  14 chr14_71853058     HCab    C    G        0      0        2 
  14 chr14_71853058     HPrz    C    G        0      0        2 
  14 chr14_71853058     ZBoe    C    G      0.5      1        2 
  14 chr14_71853058     ZGre    C    G        0      0        2 
  14 chr14_71853058     ZHar    C    G        0      0        2 
  14 chr14_71853058   Sample    C    G        0      0        2 
  14 chr14_71853297     AAsi    G    T        0      0        2 
  14 chr14_71853297     AKia    G    T        0      0        2 
  14 chr14_71853297     AOna    G    T        0      0        2 
  14 chr14_71853297     ASom    G    T        0      0        2 
  14 chr14_71853297     HCab    G    T        0      0        2 
  14 chr14_71853297     HPrz    G    T        0      0        2 
  14 chr14_71853297     ZBoe    G    T        0      0        2 
  14 chr14_71853297     ZGre    G    T        1      2        2 
  14 chr14_71853297     ZHar    G    T        0      0        2 
  14 chr14_71853297   Sample    G    T        0      0        2 
  14 chr14_71855102     AAsi    C    T        1      2        2 
  14 chr14_71855102     AKia    C    T        0      0        2 
  14 chr14_71855102     AOna    C    T        0      0        2 
  14 chr14_71855102     ASom    C    T        1      2        2 
  14 chr14_71855102     HCab    C    T        0      0        2 
  14 chr14_71855102     HPrz    C    T        0      0        2 
  14 chr14_71855102     ZBoe    C    T        0      0        2 
  14 chr14_71855102     ZGre    C    T        0      0        2 
  14 chr14_71855102     ZHar    C    T        0      0        2 
  14 chr14_71855102   Sample    C    T        1      2        2 
  14 chr14_71858923     AAsi    T    C        0      0        2 
  14 chr14_71858923     AKia    T    C        0      0        2 
  14 chr14_71858923     AOna    T    C      0.5      1        2 
  14 chr14_71858923     ASom    T    C        0      0        2 
  14 chr14_71858923     HCab    T    C        0      0        2 
  14 chr14_71858923     HPrz    T    C        0      0        2 
  14 chr14_71858923     ZBoe    T    C        0      0        2 
  14 chr14_71858923     ZGre    T    C        0      0        2 
  14 chr14_71858923     ZHar    T    C        0      0        2 
  14 chr14_71858923   Sample    T    C        0      0        2 
  14 chr14_71861550     AAsi    T    A        1      2        2 
  14 chr14_71861550     AKia    T    A        0      0        2 
  14 chr14_71861550     AOna    T    A        0      0        2 
  14 chr14_71861550     ASom    T    A        1      2        2 
  14 chr14_71861550     HCab    T    A        0      0        2 
  14 chr14_71861550     HPrz    T    A        0      0        2 
  14 chr14_71861550     ZBoe    T    A        0      0        2 
  14 chr14_71861550     ZGre    T    A        0      0        2 
  14 chr14_71861550     ZHar    T    A        0      0        2 
  14 chr14_71861550   Sample    T    A        1      2        2 
  14 chr14_71865833     AAsi    C    T        0      0        2 
  14 chr14_71865833     AKia    C    T      0.5      1        2 
  14 chr14_71865833     AOna    C    T      0.5      1        2 
  14 chr14_71865833     ASom    C    T        0      0        2 
  14 chr14_71865833     HCab    C    T        0      0        2 
  14 chr14_71865833     HPrz    C    T        0      0        2 
  14 chr14_71865833     ZBoe    C    T        0      0        2 
  14 chr14_71865833     ZGre    C    T        0      0        2 
  14 chr14_71865833     ZHar    C    T        0      0        2 
  14 chr14_71865833   Sample    C    T        0      0        2 
  14 chr14_71869006     AAsi    A    C        0      0        2 
  14 chr14_71869006     AKia    A    C        0      0        2 
  14 chr14_71869006     AOna    A    C        0      0        2 
  14 chr14_71869006     ASom    A    C        0      0        2 
  14 chr14_71869006     HCab    A    C        1      2        2 
  14 chr14_71869006     HPrz    A    C        1      2        2 
  14 chr14_71869006     ZBoe    A    C        0      0        2 
  14 chr14_71869006     ZGre    A    C        0      0        2 
  14 chr14_71869006     ZHar    A    C        0      0        2 
  14 chr14_71869006   Sample    A    C        0      0        2 
  14 chr14_71871570     AAsi    T    C        0      0        2 
  14 chr14_71871570     AKia    T    C        0      0        2 
  14 chr14_71871570     AOna    T    C        0      0        2 
  14 chr14_71871570     ASom    T    C        0      0        2 
  14 chr14_71871570     HCab    T    C        0      0        2 
  14 chr14_71871570     HPrz    T    C        0      0        2 
  14 chr14_71871570     ZBoe    T    C        0      0        2 
  14 chr14_71871570     ZGre    T    C        1      2        2 
  14 chr14_71871570     ZHar    T    C        0      0        2 
  14 chr14_71871570   Sample    T    C        0      0        2 
  14 chr14_71871866     AAsi    C    A        0      0        2 
  14 chr14_71871866     AKia    C    A        0      0        2 
  14 chr14_71871866     AOna    C    A        0      0        2 
  14 chr14_71871866     ASom    C    A        0      0        2 
  14 chr14_71871866     HCab    C    A        0      0        2 
  14 chr14_71871866     HPrz    C    A        0      0        2 
  14 chr14_71871866     ZBoe    C    A        0      0        2 
  14 chr14_71871866     ZGre    C    A        0      0        2 
  14 chr14_71871866     ZHar    C    A        1      2        2 
  14 chr14_71871866   Sample    C    A        0      0        2 
  14 chr14_71872877     AAsi    G    T        0      0        2 
  14 chr14_71872877     AKia    G    T        0      0        2 
  14 chr14_71872877     AOna    G    T        0      0        2 
  14 chr14_71872877     ASom    G    T        0      0        2 
  14 chr14_71872877     HCab    G    T        1      2        2 
  14 chr14_71872877     HPrz    G    T        1      2        2 
  14 chr14_71872877     ZBoe    G    T        0      0        2 
  14 chr14_71872877     ZGre    G    T        0      0        2 
  14 chr14_71872877     ZHar    G    T        0      0        2 
  14 chr14_71872877   Sample    G    T        0      0        2 
  14 chr14_71873007     AAsi    C    T        0      0        2 
  14 chr14_71873007     AKia    C    T      0.5      1        2 
  14 chr14_71873007     AOna    C    T        0      0        2 
  14 chr14_71873007     ASom    C    T        0      0        2 
  14 chr14_71873007     HCab    C    T        0      0        2 
  14 chr14_71873007     HPrz    C    T        0      0        2 
  14 chr14_71873007     ZBoe    C    T        0      0        2 
  14 chr14_71873007     ZGre    C    T        0      0        2 
  14 chr14_71873007     ZHar    C    T        0      0        2 
  14 chr14_71873007   Sample    C    T        0      0        2 
  14 chr14_71881935     AAsi    T    C        0      0        2 
  14 chr14_71881935     AKia    T    C        0      0        2 
  14 chr14_71881935     AOna    T    C      0.5      1        2 
  14 chr14_71881935     ASom    T    C        0      0        2 
  14 chr14_71881935     HCab    T    C        0      0        2 
  14 chr14_71881935     HPrz    T    C        0      0        2 
  14 chr14_71881935     ZBoe    T    C        0      0        2 
  14 chr14_71881935     ZGre    T    C        0      0        2 
  14 chr14_71881935     ZHar    T    C        0      0        2 
  14 chr14_71881935   Sample    T    C        0      0        2 
  14 chr14_71883034     AAsi    C    T        0      0        2 
  14 chr14_71883034     AKia    C    T        0      0        2 
  14 chr14_71883034     AOna    C    T        0      0        2 
  14 chr14_71883034     ASom    C    T        0      0        2 
  14 chr14_71883034     HCab    C    T        1      2        2 
  14 chr14_71883034     HPrz    C    T        1      2        2 
  14 chr14_71883034     ZBoe    C    T        0      0        2 
  14 chr14_71883034     ZGre    C    T        0      0        2 
  14 chr14_71883034     ZHar    C    T        0      0        2 
  14 chr14_71883034   Sample    C    T        0      0        2 
  14 chr14_71883118     AAsi    T    C        0      0        2 
  14 chr14_71883118     AKia    T    C        0      0        2 
  14 chr14_71883118     AOna    T    C        0      0        2 
  14 chr14_71883118     ASom    T    C        0      0        2 
  14 chr14_71883118     HCab    T    C      0.5      1        2 
  14 chr14_71883118     HPrz    T    C        0      0        2 
  14 chr14_71883118     ZBoe    T    C        0      0        2 
  14 chr14_71883118     ZGre    T    C        0      0        2 
  14 chr14_71883118     ZHar    T    C        0      0        2 
  14 chr14_71883118   Sample    T    C        0      0        2 
  14 chr14_71885509     AAsi    T    C        0      0        2 
  14 chr14_71885509     AKia    T    C        1      2        2 
  14 chr14_71885509     AOna    T    C        1      2        2 
  14 chr14_71885509     ASom    T    C        0      0        2 
  14 chr14_71885509     HCab    T    C        0      0        2 
  14 chr14_71885509     HPrz    T    C        0      0        2 
  14 chr14_71885509     ZBoe    T    C        0      0        2 
  14 chr14_71885509     ZGre    T    C        0      0        2 
  14 chr14_71885509     ZHar    T    C        0      0        2 
  14 chr14_71885509   Sample    T    C        0      0        2 
  14 chr14_71887832     AAsi    T    C        0      0        2 
  14 chr14_71887832     AKia    T    C        0      0        2 
  14 chr14_71887832     AOna    T    C        0      0        2 
  14 chr14_71887832     ASom    T    C        0      0        2 
  14 chr14_71887832     HCab    T    C        0      0        2 
  14 chr14_71887832     HPrz    T    C        0      0        2 
  14 chr14_71887832     ZBoe    T    C        0      0        2 
  14 chr14_71887832     ZGre    T    C        1      2        2 
  14 chr14_71887832     ZHar    T    C        0      0        2 
  14 chr14_71887832   Sample    T    C        0      0        2 
  14 chr14_71888457     AAsi    A    G        0      0        2 
  14 chr14_71888457     AKia    A    G        0      0        2 
  14 chr14_71888457     AOna    A    G        0      0        2 
  14 chr14_71888457     ASom    A    G        0      0        2 
  14 chr14_71888457     HCab    A    G        1      2        2 
  14 chr14_71888457     HPrz    A    G        1      2        2 
  14 chr14_71888457     ZBoe    A    G        0      0        2 
  14 chr14_71888457     ZGre    A    G        0      0        2 
  14 chr14_71888457     ZHar    A    G        0      0        2 
  14 chr14_71888457   Sample    A    G        0      0        2 
  14 chr14_71889222     AAsi    A    G        0      0        2 
  14 chr14_71889222     AKia    A    G        0      0        2 
  14 chr14_71889222     AOna    A    G        0      0        2 
  14 chr14_71889222     ASom    A    G        0      0        2 
  14 chr14_71889222     HCab    A    G        1      2        2 
  14 chr14_71889222     HPrz    A    G        1      2        2 
  14 chr14_71889222     ZBoe    A    G        0      0        2 
  14 chr14_71889222     ZGre    A    G        0      0        2 
  14 chr14_71889222     ZHar    A    G        0      0        2 
  14 chr14_71889222   Sample    A    G        0      0        2 
  14 chr14_71900504     AAsi    A    G        0      0        2 
  14 chr14_71900504     AKia    A    G        1      2        2 
  14 chr14_71900504     AOna    A    G        0      0        2 
  14 chr14_71900504     ASom    A    G        0      0        2 
  14 chr14_71900504     HCab    A    G        0      0        2 
  14 chr14_71900504     HPrz    A    G        0      0        2 
  14 chr14_71900504     ZBoe    A    G        0      0        2 
  14 chr14_71900504     ZGre    A    G        0      0        2 
  14 chr14_71900504     ZHar    A    G        0      0        2 
  14 chr14_71900504   Sample    A    G        0      0        2 
  14 chr14_71901048     AAsi    A    G        0      0        2 
  14 chr14_71901048     AKia    A    G        1      2        2 
  14 chr14_71901048     AOna    A    G      0.5      1        2 
  14 chr14_71901048     ASom    A    G        0      0        2 
  14 chr14_71901048     HCab    A    G        0      0        2 
  14 chr14_71901048     HPrz    A    G        0      0        2 
  14 chr14_71901048     ZBoe    A    G        0      0        2 
  14 chr14_71901048     ZGre    A    G        0      0        2 
  14 chr14_71901048     ZHar    A    G        0      0        2 
  14 chr14_71901048   Sample    A    G        0      0        2 
  14 chr14_71902070     AAsi    A    G      0.5      1        2 
  14 chr14_71902070     AKia    A    G        0      0        2 
  14 chr14_71902070     AOna    A    G        0      0        2 
  14 chr14_71902070     ASom    A    G        1      2        2 
  14 chr14_71902070     HCab    A    G        0      0        2 
  14 chr14_71902070     HPrz    A    G        0      0        2 
  14 chr14_71902070     ZBoe    A    G        0      0        2 
  14 chr14_71902070     ZGre    A    G        0      0        2 
  14 chr14_71902070     ZHar    A    G        0      0        2 
  14 chr14_71902070   Sample    A    G        1      2        2 
  14 chr14_71912262     AAsi    G    A        0      0        2 
  14 chr14_71912262     AKia    G    A        0      0        2 
  14 chr14_71912262     AOna    G    A        0      0        2 
  14 chr14_71912262     ASom    G    A        0      0        2 
  14 chr14_71912262     HCab    G    A        0      0        2 
  14 chr14_71912262     HPrz    G    A        0      0        2 
  14 chr14_71912262     ZBoe    G    A      0.5      1        2 
  14 chr14_71912262     ZGre    G    A        0      0        2 
  14 chr14_71912262     ZHar    G    A        0      0        2 
  14 chr14_71912262   Sample    G    A        0      0        2 
  14 chr14_71920349     AAsi    C    T        0      0        2 
  14 chr14_71920349     AKia    C    T        0      0        2 
  14 chr14_71920349     AOna    C    T        0      0        2 
  14 chr14_71920349     ASom    C    T        0      0        2 
  14 chr14_71920349     HCab    C    T        0      0        2 
  14 chr14_71920349     HPrz    C    T      0.5      1        2 
  14 chr14_71920349     ZBoe    C    T        0      0        2 
  14 chr14_71920349     ZGre    C    T        0      0        2 
  14 chr14_71920349     ZHar    C    T        0      0        2 
  14 chr14_71920349   Sample    C    T        0      0        2 
  14 chr14_71923446     AAsi    A    T        0      0        2 
  14 chr14_71923446     AKia    A    T        0      0        2 
  14 chr14_71923446     AOna    A    T        0      0        2 
  14 chr14_71923446     ASom    A    T        0      0        2 
  14 chr14_71923446     HCab    A    T        0      0        2 
  14 chr14_71923446     HPrz    A    T        0      0        2 
  14 chr14_71923446     ZBoe    A    T      0.5      1        2 
  14 chr14_71923446     ZGre    A    T        0      0        2 
  14 chr14_71923446     ZHar    A    T        0      0        2 
  14 chr14_71923446   Sample    A    T        0      0        2 
  14 chr14_71925313     AAsi    A    C        0      0        2 
  14 chr14_71925313     AKia    A    C        0      0        2 
  14 chr14_71925313     AOna    A    C        0      0        2 
  14 chr14_71925313     ASom    A    C        0      0        2 
  14 chr14_71925313     HCab    A    C        0      0        2 
  14 chr14_71925313     HPrz    A    C        0      0        2 
  14 chr14_71925313     ZBoe    A    C        0      0        2 
  14 chr14_71925313     ZGre    A    C        0      0        2 
  14 chr14_71925313     ZHar    A    C        1      2        2 
  14 chr14_71925313   Sample    A    C        0      0        2 
  14 chr14_71925706     AAsi    C    T        0      0        2 
  14 chr14_71925706     AKia    C    T        0      0        2 
  14 chr14_71925706     AOna    C    T        0      0        2 
  14 chr14_71925706     ASom    C    T        0      0        2 
  14 chr14_71925706     HCab    C    T        1      2        2 
  14 chr14_71925706     HPrz    C    T        1      2        2 
  14 chr14_71925706     ZBoe    C    T        0      0        2 
  14 chr14_71925706     ZGre    C    T        0      0        2 
  14 chr14_71925706     ZHar    C    T        0      0        2 
  14 chr14_71925706   Sample    C    T        0      0        2 
  14 chr14_71932738     AAsi    T    C        0      0        2 
  14 chr14_71932738     AKia    T    C        0      0        2 
  14 chr14_71932738     AOna    T    C        0      0        2 
  14 chr14_71932738     ASom    T    C        0      0        2 
  14 chr14_71932738     HCab    T    C        0      0        2 
  14 chr14_71932738     HPrz    T    C        0      0        2 
  14 chr14_71932738     ZBoe    T    C        0      0        2 
  14 chr14_71932738     ZGre    T    C        1      2        2 
  14 chr14_71932738     ZHar    T    C        0      0        2 
  14 chr14_71932738   Sample    T    C        0      0        2 
  14 chr14_71939693     AAsi    T    C        1      2        2 
  14 chr14_71939693     AKia    T    C        1      2        2 
  14 chr14_71939693     AOna    T    C        1      2        2 
  14 chr14_71939693     ASom    T    C        1      2        2 
  14 chr14_71939693     HCab    T    C        0      0        2 
  14 chr14_71939693     HPrz    T    C        0      0        2 
  14 chr14_71939693     ZBoe    T    C        0      0        2 
  14 chr14_71939693     ZGre    T    C        0      0        2 
  14 chr14_71939693     ZHar    T    C        0      0        2 
  14 chr14_71939693   Sample    T    C        1      2        2 
  14 chr14_71941109     AAsi    C    A        0      0        2 
  14 chr14_71941109     AKia    C    A        1      2        2 
  14 chr14_71941109     AOna    C    A        1      2        2 
  14 chr14_71941109     ASom    C    A        0      0        2 
  14 chr14_71941109     HCab    C    A        0      0        2 
  14 chr14_71941109     HPrz    C    A        0      0        2 
  14 chr14_71941109     ZBoe    C    A        0      0        2 
  14 chr14_71941109     ZGre    C    A        0      0        2 
  14 chr14_71941109     ZHar    C    A        0      0        2 
  14 chr14_71941109   Sample    C    A        0      0        2 
  14 chr14_71942508     AAsi    T    C        0      0        2 
  14 chr14_71942508     AKia    T    C        0      0        2 
  14 chr14_71942508     AOna    T    C        0      0        2 
  14 chr14_71942508     ASom    T    C        0      0        2 
  14 chr14_71942508     HCab    T    C        1      2        2 
  14 chr14_71942508     HPrz    T    C        1      2        2 
  14 chr14_71942508     ZBoe    T    C        0      0        2 
  14 chr14_71942508     ZGre    T    C        0      0        2 
  14 chr14_71942508     ZHar    T    C        0      0        2 
  14 chr14_71942508   Sample    T    C        0      0        2 
  14 chr14_71943498     AAsi    G    T        0      0        2 
  14 chr14_71943498     AKia    G    T        0      0        2 
  14 chr14_71943498     AOna    G    T        0      0        2 
  14 chr14_71943498     ASom    G    T        0      0        2 
  14 chr14_71943498     HCab    G    T        1      2        2 
  14 chr14_71943498     HPrz    G    T      0.5      1        2 
  14 chr14_71943498     ZBoe    G    T        0      0        2 
  14 chr14_71943498     ZGre    G    T        0      0        2 
  14 chr14_71943498     ZHar    G    T        0      0        2 
  14 chr14_71943498   Sample    G    T        0      0        2 
  14 chr14_71948440     AAsi    T    C        0      0        2 
  14 chr14_71948440     AKia    T    C        0      0        2 
  14 chr14_71948440     AOna    T    C        0      0        2 
  14 chr14_71948440     ASom    T    C        0      0        2 
  14 chr14_71948440     HCab    T    C        0      0        2 
  14 chr14_71948440     HPrz    T    C        0      0        2 
  14 chr14_71948440     ZBoe    T    C        1      2        2 
  14 chr14_71948440     ZGre    T    C        1      2        2 
  14 chr14_71948440     ZHar    T    C        1      2        2 
  14 chr14_71948440   Sample    T    C        0      0        2 
  14 chr14_71952480     AAsi    T    C        0      0        2 
  14 chr14_71952480     AKia    T    C        0      0        2 
  14 chr14_71952480     AOna    T    C        0      0        2 
  14 chr14_71952480     ASom    T    C        0      0        2 
  14 chr14_71952480     HCab    T    C        1      2        2 
  14 chr14_71952480     HPrz    T    C      0.5      1        2 
  14 chr14_71952480     ZBoe    T    C        0      0        2 
  14 chr14_71952480     ZGre    T    C        0      0        2 
  14 chr14_71952480     ZHar    T    C        0      0        2 
  14 chr14_71952480   Sample    T    C        0      0        2 
  14 chr14_71954412     AAsi    C    T        0      0        2 
  14 chr14_71954412     AKia    C    T        0      0        2 
  14 chr14_71954412     AOna    C    T        0      0        2 
  14 chr14_71954412     ASom    C    T        0      0        2 
  14 chr14_71954412     HCab    C    T        0      0        2 
  14 chr14_71954412     HPrz    C    T        0      0        2 
  14 chr14_71954412     ZBoe    C    T      0.5      1        2 
  14 chr14_71954412     ZGre    C    T        0      0        2 
  14 chr14_71954412     ZHar    C    T        0      0        2 
  14 chr14_71954412   Sample    C    T        0      0        2 
  14 chr14_71955503     AAsi    G    T        0      0        2 
  14 chr14_71955503     AKia    G    T        0      0        2 
  14 chr14_71955503     AOna    G    T        0      0        2 
  14 chr14_71955503     ASom    G    T        0      0        2 
  14 chr14_71955503     HCab    G    T        1      2        2 
  14 chr14_71955503     HPrz    G    T        1      2        2 
  14 chr14_71955503     ZBoe    G    T        0      0        2 
  14 chr14_71955503     ZGre    G    T        0      0        2 
  14 chr14_71955503     ZHar    G    T        0      0        2 
  14 chr14_71955503   Sample    G    T        0      0        2 
  14 chr14_71956120     AAsi    T    C        0      0        2 
  14 chr14_71956120     AKia    T    C        1      2        2 
  14 chr14_71956120     AOna    T    C      0.5      1        2 
  14 chr14_71956120     ASom    T    C        0      0        2 
  14 chr14_71956120     HCab    T    C        0      0        2 
  14 chr14_71956120     HPrz    T    C        0      0        2 
  14 chr14_71956120     ZBoe    T    C        0      0        2 
  14 chr14_71956120     ZGre    T    C        0      0        2 
  14 chr14_71956120     ZHar    T    C        0      0        2 
  14 chr14_71956120   Sample    T    C        0      0        2 
  14 chr14_71961632     AAsi    G    A        0      0        2 
  14 chr14_71961632     AKia    G    A        0      0        2 
  14 chr14_71961632     AOna    G    A        0      0        2 
  14 chr14_71961632     ASom    G    A        0      0        2 
  14 chr14_71961632     HCab    G    A        1      2        2 
  14 chr14_71961632     HPrz    G    A        1      2        2 
  14 chr14_71961632     ZBoe    G    A        0      0        2 
  14 chr14_71961632     ZGre    G    A        0      0        2 
  14 chr14_71961632     ZHar    G    A        0      0        2 
  14 chr14_71961632   Sample    G    A        0      0        2 
  14 chr14_71966335     AAsi    T    C        0      0        2 
  14 chr14_71966335     AKia    T    C        0      0        2 
  14 chr14_71966335     AOna    T    C        0      0        2 
  14 chr14_71966335     ASom    T    C        0      0        2 
  14 chr14_71966335     HCab    T    C        0      0        2 
  14 chr14_71966335     HPrz    T    C        0      0        2 
  14 chr14_71966335     ZBoe    T    C        0      0        2 
  14 chr14_71966335     ZGre    T    C        0      0        2 
  14 chr14_71966335     ZHar    T    C      0.5      1        2 
  14 chr14_71966335   Sample    T    C        0      0        2 
  14 chr14_71968470     AAsi    C    T        0      0        2 
  14 chr14_71968470     AKia    C    T        0      0        2 
  14 chr14_71968470     AOna    C    T        0      0        2 
  14 chr14_71968470     ASom    C    T        0      0        2 
  14 chr14_71968470     HCab    C    T        0      0        2 
  14 chr14_71968470     HPrz    C    T        0      0        2 
  14 chr14_71968470     ZBoe    C    T        0      0        2 
  14 chr14_71968470     ZGre    C    T        1      2        2 
  14 chr14_71968470     ZHar    C    T        0      0        2 
  14 chr14_71968470   Sample    C    T        0      0        2 
  14 chr14_71976894     AAsi    G    A        0      0        2 
  14 chr14_71976894     AKia    G    A        0      0        2 
  14 chr14_71976894     AOna    G    A        0      0        2 
  14 chr14_71976894     ASom    G    A        0      0        2 
  14 chr14_71976894     HCab    G    A        1      2        2 
  14 chr14_71976894     HPrz    G    A        1      2        2 
  14 chr14_71976894     ZBoe    G    A        0      0        2 
  14 chr14_71976894     ZGre    G    A        0      0        2 
  14 chr14_71976894     ZHar    G    A        0      0        2 
  14 chr14_71976894   Sample    G    A        0      0        2 
  14 chr14_71996646     AAsi    G    A        0      0        2 
  14 chr14_71996646     AKia    G    A        0      0        2 
  14 chr14_71996646     AOna    G    A        0      0        2 
  14 chr14_71996646     ASom    G    A        0      0        2 
  14 chr14_71996646     HCab    G    A        1      2        2 
  14 chr14_71996646     HPrz    G    A        1      2        2 
  14 chr14_71996646     ZBoe    G    A        0      0        2 
  14 chr14_71996646     ZGre    G    A        0      0        2 
  14 chr14_71996646     ZHar    G    A        0      0        2 
  14 chr14_71996646   Sample    G    A        0      0        2 
  14 chr14_71998162     AAsi    G    T        0      0        2 
  14 chr14_71998162     AKia    G    T        0      0        2 
  14 chr14_71998162     AOna    G    T        0      0        2 
  14 chr14_71998162     ASom    G    T        0      0        2 
  14 chr14_71998162     HCab    G    T        1      2        2 
  14 chr14_71998162     HPrz    G    T        1      2        2 
  14 chr14_71998162     ZBoe    G    T        0      0        2 
  14 chr14_71998162     ZGre    G    T        0      0        2 
  14 chr14_71998162     ZHar    G    T        0      0        2 
  14 chr14_71998162   Sample    G    T        0      0        2 
  14 chr14_71999939     AAsi    C    T        0      0        2 
  14 chr14_71999939     AKia    C    T        0      0        2 
  14 chr14_71999939     AOna    C    T        0      0        2 
  14 chr14_71999939     ASom    C    T        0      0        2 
  14 chr14_71999939     HCab    C    T        0      0        2 
  14 chr14_71999939     HPrz    C    T        0      0        2 
  14 chr14_71999939     ZBoe    C    T        0      0        2 
  14 chr14_71999939     ZGre    C    T        1      2        2 
  14 chr14_71999939     ZHar    C    T        0      0        2 
  14 chr14_71999939   Sample    C    T        0      0        2 
  14 chr14_72001300     AAsi    C    T        1      2        2 
  14 chr14_72001300     AKia    C    T        0      0        2 
  14 chr14_72001300     AOna    C    T        0      0        2 
  14 chr14_72001300     ASom    C    T        1      2        2 
  14 chr14_72001300     HCab    C    T        0      0        2 
  14 chr14_72001300     HPrz    C    T        0      0        2 
  14 chr14_72001300     ZBoe    C    T        0      0        2 
  14 chr14_72001300     ZGre    C    T        0      0        2 
  14 chr14_72001300     ZHar    C    T        0      0        2 
  14 chr14_72001300   Sample    C    T        1      2        2 
  14 chr14_72007228     AAsi    C    G        0      0        2 
  14 chr14_72007228     AKia    C    G        0      0        2 
  14 chr14_72007228     AOna    C    G        0      0        2 
  14 chr14_72007228     ASom    C    G        1      2        2 
  14 chr14_72007228     HCab    C    G      0.5      1        2 
  14 chr14_72007228     HPrz    C    G        0      0        2 
  14 chr14_72007228     ZBoe    C    G      0.5      1        2 
  14 chr14_72007228     ZGre    C    G        0      0        2 
  14 chr14_72007228     ZHar    C    G        0      0        2 
  14 chr14_72007228   Sample    C    G        0      0        2 
  14 chr14_72008779     AAsi    G    T        0      0        2 
  14 chr14_72008779     AKia    G    T        1      2        2 
  14 chr14_72008779     AOna    G    T        1      2        2 
  14 chr14_72008779     ASom    G    T        0      0        2 
  14 chr14_72008779     HCab    G    T        0      0        2 
  14 chr14_72008779     HPrz    G    T        0      0        2 
  14 chr14_72008779     ZBoe    G    T      0.5      1        2 
  14 chr14_72008779     ZGre    G    T        1      2        2 
  14 chr14_72008779     ZHar    G    T        1      2        2 
  14 chr14_72008779   Sample    G    T        0      0        2 
  14 chr14_72010799     AAsi    A    G        0      0        2 
  14 chr14_72010799     AKia    A    G        0      0        2 
  14 chr14_72010799     AOna    A    G        0      0        2 
  14 chr14_72010799     ASom    A    G        0      0        2 
  14 chr14_72010799     HCab    A    G        0      0        2 
  14 chr14_72010799     HPrz    A    G        0      0        2 
  14 chr14_72010799     ZBoe    A    G        0      0        2 
  14 chr14_72010799     ZGre    A    G        1      2        2 
  14 chr14_72010799     ZHar    A    G        1      2        2 
  14 chr14_72010799   Sample    A    G        0      0        2 
  14 chr14_72014956     AAsi    A    G        1      2        2 
  14 chr14_72014956     AKia    A    G        1      2        2 
  14 chr14_72014956     AOna    A    G        1      2        2 
  14 chr14_72014956     ASom    A    G        1      2        2 
  14 chr14_72014956     HCab    A    G        0      0        2 
  14 chr14_72014956     HPrz    A    G        0      0        2 
  14 chr14_72014956     ZBoe    A    G        0      0        2 
  14 chr14_72014956     ZGre    A    G        0      0        2 
  14 chr14_72014956     ZHar    A    G        0      0        2 
  14 chr14_72014956   Sample    A    G        1      2        2 
  14 chr14_72021512     AAsi    G    T        0      0        2 
  14 chr14_72021512     AKia    G    T        0      0        2 
  14 chr14_72021512     AOna    G    T        0      0        2 
  14 chr14_72021512     ASom    G    T        0      0        2 
  14 chr14_72021512     HCab    G    T        0      0        2 
  14 chr14_72021512     HPrz    G    T      0.5      1        2 
  14 chr14_72021512     ZBoe    G    T        0      0        2 
  14 chr14_72021512     ZGre    G    T        0      0        2 
  14 chr14_72021512     ZHar    G    T        0      0        2 
  14 chr14_72021512   Sample    G    T        0      0        2 
  14 chr14_72024029     AAsi    A    G        0      0        2 
  14 chr14_72024029     AKia    A    G        1      2        2 
  14 chr14_72024029     AOna    A    G        0      0        2 
  14 chr14_72024029     ASom    A    G        0      0        2 
  14 chr14_72024029     HCab    A    G        0      0        2 
  14 chr14_72024029     HPrz    A    G        0      0        2 
  14 chr14_72024029     ZBoe    A    G        0      0        2 
  14 chr14_72024029     ZGre    A    G        0      0        2 
  14 chr14_72024029     ZHar    A    G        0      0        2 
  14 chr14_72024029   Sample    A    G        0      0        2 
  14 chr14_72027171     AAsi    T    C        1      2        2 
  14 chr14_72027171     AKia    T    C        0      0        2 
  14 chr14_72027171     AOna    T    C        0      0        2 
  14 chr14_72027171     ASom    T    C        1      2        2 
  14 chr14_72027171     HCab    T    C        0      0        2 
  14 chr14_72027171     HPrz    T    C        0      0        2 
  14 chr14_72027171     ZBoe    T    C        0      0        2 
  14 chr14_72027171     ZGre    T    C        0      0        2 
  14 chr14_72027171     ZHar    T    C        0      0        2 
  14 chr14_72027171   Sample    T    C        0      0        2 
  14 chr14_72027778     AAsi    A    G        0      0        2 
  14 chr14_72027778     AKia    A    G        1      2        2 
  14 chr14_72027778     AOna    A    G        1      2        2 
  14 chr14_72027778     ASom    A    G        0      0        2 
  14 chr14_72027778     HCab    A    G        0      0        2 
  14 chr14_72027778     HPrz    A    G        0      0        2 
  14 chr14_72027778     ZBoe    A    G        0      0        2 
  14 chr14_72027778     ZGre    A    G        0      0        2 
  14 chr14_72027778     ZHar    A    G        0      0        2 
  14 chr14_72027778   Sample    A    G        0      0        2 
  14 chr14_72031588     AAsi    G    A        0      0        2 
  14 chr14_72031588     AKia    G    A        0      0        2 
  14 chr14_72031588     AOna    G    A        0      0        2 
  14 chr14_72031588     ASom    G    A        0      0        2 
  14 chr14_72031588     HCab    G    A        1      2        2 
  14 chr14_72031588     HPrz    G    A        0      0        2 
  14 chr14_72031588     ZBoe    G    A      0.5      1        2 
  14 chr14_72031588     ZGre    G    A        1      2        2 
  14 chr14_72031588     ZHar    G    A        0      0        2 
  14 chr14_72031588   Sample    G    A        0      0        2 
  14 chr14_72036623     AAsi    A    G        0      0        2 
  14 chr14_72036623     AKia    A    G        0      0        2 
  14 chr14_72036623     AOna    A    G        0      0        2 
  14 chr14_72036623     ASom    A    G        0      0        2 
  14 chr14_72036623     HCab    A    G        1      2        2 
  14 chr14_72036623     HPrz    A    G        1      2        2 
  14 chr14_72036623     ZBoe    A    G        0      0        2 
  14 chr14_72036623     ZGre    A    G        0      0        2 
  14 chr14_72036623     ZHar    A    G        0      0        2 
  14 chr14_72036623   Sample    A    G        0      0        2 
  14 chr14_72038641     AAsi    G    A        0      0        2 
  14 chr14_72038641     AKia    G    A        0      0        2 
  14 chr14_72038641     AOna    G    A      0.5      1        2 
  14 chr14_72038641     ASom    G    A        0      0        2 
  14 chr14_72038641     HCab    G    A        0      0        2 
  14 chr14_72038641     HPrz    G    A        0      0        2 
  14 chr14_72038641     ZBoe    G    A        0      0        2 
  14 chr14_72038641     ZGre    G    A        0      0        2 
  14 chr14_72038641     ZHar    G    A        0      0        2 
  14 chr14_72038641   Sample    G    A        0      0        2 
  14 chr14_72040288     AAsi    T    C        0      0        2 
  14 chr14_72040288     AKia    T    C        0      0        2 
  14 chr14_72040288     AOna    T    C      0.5      1        2 
  14 chr14_72040288     ASom    T    C        0      0        2 
  14 chr14_72040288     HCab    T    C        0      0        2 
  14 chr14_72040288     HPrz    T    C        0      0        2 
  14 chr14_72040288     ZBoe    T    C        0      0        2 
  14 chr14_72040288     ZGre    T    C        0      0        2 
  14 chr14_72040288     ZHar    T    C        0      0        2 
  14 chr14_72040288   Sample    T    C        0      0        2 
  14 chr14_72040844     AAsi    T    C        1      2        2 
  14 chr14_72040844     AKia    T    C        0      0        2 
  14 chr14_72040844     AOna    T    C        0      0        2 
  14 chr14_72040844     ASom    T    C        1      2        2 
  14 chr14_72040844     HCab    T    C        0      0        2 
  14 chr14_72040844     HPrz    T    C        0      0        2 
  14 chr14_72040844     ZBoe    T    C        0      0        2 
  14 chr14_72040844     ZGre    T    C        0      0        2 
  14 chr14_72040844     ZHar    T    C        0      0        2 
  14 chr14_72040844   Sample    T    C        1      2        2 
  14 chr14_72042233     AAsi    T    C        0      0        2 
  14 chr14_72042233     AKia    T    C        0      0        2 
  14 chr14_72042233     AOna    T    C        0      0        2 
  14 chr14_72042233     ASom    T    C        0      0        2 
  14 chr14_72042233     HCab    T    C        1      2        2 
  14 chr14_72042233     HPrz    T    C        1      2        2 
  14 chr14_72042233     ZBoe    T    C        1      2        2 
  14 chr14_72042233     ZGre    T    C        0      0        2 
  14 chr14_72042233     ZHar    T    C        1      2        2 
  14 chr14_72042233   Sample    T    C        0      0        2 
  14 chr14_72053563     AAsi    A    C        0      0        2 
  14 chr14_72053563     AKia    A    C        0      0        2 
  14 chr14_72053563     AOna    A    C        0      0        2 
  14 chr14_72053563     ASom    A    C        0      0        2 
  14 chr14_72053563     HCab    A    C        0      0        2 
  14 chr14_72053563     HPrz    A    C        1      2        2 
  14 chr14_72053563     ZBoe    A    C        0      0        2 
  14 chr14_72053563     ZGre    A    C        0      0        2 
  14 chr14_72053563     ZHar    A    C        0      0        2 
  14 chr14_72053563   Sample    A    C        0      0        2 
  14 chr14_72078223     AAsi    T    C        0      0        2 
  14 chr14_72078223     AKia    T    C        0      0        2 
  14 chr14_72078223     AOna    T    C        0      0        2 
  14 chr14_72078223     ASom    T    C        0      0        2 
  14 chr14_72078223     HCab    T    C        0      0        2 
  14 chr14_72078223     HPrz    T    C        0      0        2 
  14 chr14_72078223     ZBoe    T    C        0      0        2 
  14 chr14_72078223     ZGre    T    C        1      2        2 
  14 chr14_72078223     ZHar    T    C        0      0        2 
  14 chr14_72078223   Sample    T    C        0      0        2 
  14 chr14_72079988     AAsi    A    G        0      0        2 
  14 chr14_72079988     AKia    A    G        0      0        2 
  14 chr14_72079988     AOna    A    G        0      0        2 
  14 chr14_72079988     ASom    A    G        0      0        2 
  14 chr14_72079988     HCab    A    G        1      2        2 
  14 chr14_72079988     HPrz    A    G        1      2        2 
  14 chr14_72079988     ZBoe    A    G        0      0        2 
  14 chr14_72079988     ZGre    A    G        0      0        2 
  14 chr14_72079988     ZHar    A    G        0      0        2 
  14 chr14_72079988   Sample    A    G        0      0        2 
  14 chr14_72086890     AAsi    A    G        0      0        2 
  14 chr14_72086890     AKia    A    G        0      0        2 
  14 chr14_72086890     AOna    A    G        0      0        2 
  14 chr14_72086890     ASom    A    G        0      0        2 
  14 chr14_72086890     HCab    A    G        0      0        2 
  14 chr14_72086890     HPrz    A    G        0      0        2 
  14 chr14_72086890     ZBoe    A    G      0.5      1        2 
  14 chr14_72086890     ZGre    A    G        0      0        2 
  14 chr14_72086890     ZHar    A    G        0      0        2 
  14 chr14_72086890   Sample    A    G        0      0        2 
  14 chr14_72090854     AAsi    T    A        1      2        2 
  14 chr14_72090854     AKia    T    A        0      0        2 
  14 chr14_72090854     AOna    T    A        0      0        2 
  14 chr14_72090854     ASom    T    A        0      0        2 
  14 chr14_72090854     HCab    T    A        0      0        2 
  14 chr14_72090854     HPrz    T    A        0      0        2 
  14 chr14_72090854     ZBoe    T    A        0      0        2 
  14 chr14_72090854     ZGre    T    A        0      0        2 
  14 chr14_72090854     ZHar    T    A        0      0        2 
  14 chr14_72090854   Sample    T    A        1      2        2 
  14 chr14_72094755     AAsi    A    C        1      2        2 
  14 chr14_72094755     AKia    A    C        0      0        2 
  14 chr14_72094755     AOna    A    C        0      0        2 
  14 chr14_72094755     ASom    A    C        1      2        2 
  14 chr14_72094755     HCab    A    C        0      0        2 
  14 chr14_72094755     HPrz    A    C        0      0        2 
  14 chr14_72094755     ZBoe    A    C        0      0        2 
  14 chr14_72094755     ZGre    A    C        0      0        2 
  14 chr14_72094755     ZHar    A    C        0      0        2 
  14 chr14_72094755   Sample    A    C        1      2        2 
  14 chr14_72095023     AAsi    G    A        0      0        2 
  14 chr14_72095023     AKia    G    A        0      0        2 
  14 chr14_72095023     AOna    G    A        0      0        2 
  14 chr14_72095023     ASom    G    A        0      0        2 
  14 chr14_72095023     HCab    G    A        0      0        2 
  14 chr14_72095023     HPrz    G    A        0      0        2 
  14 chr14_72095023     ZBoe    G    A        0      0        2 
  14 chr14_72095023     ZGre    G    A        0      0        2 
  14 chr14_72095023     ZHar    G    A        1      2        2 
  14 chr14_72095023   Sample    G    A        0      0        2 
  14 chr14_72106260     AAsi    G    C        0      0        2 
  14 chr14_72106260     AKia    G    C        0      0        2 
  14 chr14_72106260     AOna    G    C        0      0        2 
  14 chr14_72106260     ASom    G    C        0      0        2 
  14 chr14_72106260     HCab    G    C      0.5      1        2 
  14 chr14_72106260     HPrz    G    C      0.5      1        2 
  14 chr14_72106260     ZBoe    G    C        0      0        2 
  14 chr14_72106260     ZGre    G    C        0      0        2 
  14 chr14_72106260     ZHar    G    C        0      0        2 
  14 chr14_72106260   Sample    G    C        0      0        2 
  14 chr14_72109341     AAsi    G    A        0      0        2 
  14 chr14_72109341     AKia    G    A        0      0        2 
  14 chr14_72109341     AOna    G    A        0      0        2 
  14 chr14_72109341     ASom    G    A        0      0        2 
  14 chr14_72109341     HCab    G    A        0      0        2 
  14 chr14_72109341     HPrz    G    A        0      0        2 
  14 chr14_72109341     ZBoe    G    A        0      0        2 
  14 chr14_72109341     ZGre    G    A        0      0        2 
  14 chr14_72109341     ZHar    G    A      0.5      1        2 
  14 chr14_72109341   Sample    G    A        0      0        2 
  14 chr14_72115880     AAsi    G    T        0      0        2 
  14 chr14_72115880     AKia    G    T        0      0        2 
  14 chr14_72115880     AOna    G    T        0      0        2 
  14 chr14_72115880     ASom    G    T        0      0        2 
  14 chr14_72115880     HCab    G    T        0      0        2 
  14 chr14_72115880     HPrz    G    T        0      0        2 
  14 chr14_72115880     ZBoe    G    T        0      0        2 
  14 chr14_72115880     ZGre    G    T        0      0        2 
  14 chr14_72115880     ZHar    G    T        1      2        2 
  14 chr14_72115880   Sample    G    T        0      0        2 
  14 chr14_72125340     AAsi    A    G        0      0        2 
  14 chr14_72125340     AKia    A    G        0      0        2 
  14 chr14_72125340     AOna    A    G        0      0        2 
  14 chr14_72125340     ASom    A    G        0      0        2 
  14 chr14_72125340     HCab    A    G        1      2        2 
  14 chr14_72125340     HPrz    A    G        1      2        2 
  14 chr14_72125340     ZBoe    A    G        0      0        2 
  14 chr14_72125340     ZGre    A    G        0      0        2 
  14 chr14_72125340     ZHar    A    G        0      0        2 
  14 chr14_72125340   Sample    A    G        0      0        2 
  14 chr14_72127444     AAsi    T    C        0      0        2 
  14 chr14_72127444     AKia    T    C        1      2        2 
  14 chr14_72127444     AOna    T    C      0.5      1        2 
  14 chr14_72127444     ASom    T    C        0      0        2 
  14 chr14_72127444     HCab    T    C        0      0        2 
  14 chr14_72127444     HPrz    T    C        0      0        2 
  14 chr14_72127444     ZBoe    T    C        0      0        2 
  14 chr14_72127444     ZGre    T    C        0      0        2 
  14 chr14_72127444     ZHar    T    C        0      0        2 
  14 chr14_72127444   Sample    T    C        0      0        2 
  14 chr14_72137202     AAsi    C    T        0      0        2 
  14 chr14_72137202     AKia    C    T        0      0        2 
  14 chr14_72137202     AOna    C    T        0      0        2 
  14 chr14_72137202     ASom    C    T        0      0        2 
  14 chr14_72137202     HCab    C    T        0      0        2 
  14 chr14_72137202     HPrz    C    T        0      0        2 
  14 chr14_72137202     ZBoe    C    T        0      0        2 
  14 chr14_72137202     ZGre    C    T        0      0        2 
  14 chr14_72137202     ZHar    C    T        1      2        2 
  14 chr14_72137202   Sample    C    T        0      0        2 
  14 chr14_72147109     AAsi    A    T        0      0        2 
  14 chr14_72147109     AKia    A    T        0      0        2 
  14 chr14_72147109     AOna    A    T      0.5      1        2 
  14 chr14_72147109     ASom    A    T        0      0        2 
  14 chr14_72147109     HCab    A    T        0      0        2 
  14 chr14_72147109     HPrz    A    T        0      0        2 
  14 chr14_72147109     ZBoe    A    T        0      0        2 
  14 chr14_72147109     ZGre    A    T        0      0        2 
  14 chr14_72147109     ZHar    A    T        0      0        2 
  14 chr14_72147109   Sample    A    T        0      0        2 
  14 chr14_72148510     AAsi    C    T        0      0        2 
  14 chr14_72148510     AKia    C    T        0      0        2 
  14 chr14_72148510     AOna    C    T        0      0        2 
  14 chr14_72148510     ASom    C    T        0      0        2 
  14 chr14_72148510     HCab    C    T      0.5      1        2 
  14 chr14_72148510     HPrz    C    T        0      0        2 
  14 chr14_72148510     ZBoe    C    T        0      0        2 
  14 chr14_72148510     ZGre    C    T        0      0        2 
  14 chr14_72148510     ZHar    C    T        0      0        2 
  14 chr14_72148510   Sample    C    T        0      0        2 
  14 chr14_72159215     AAsi    C    T        0      0        2 
  14 chr14_72159215     AKia    C    T        0      0        2 
  14 chr14_72159215     AOna    C    T        0      0        2 
  14 chr14_72159215     ASom    C    T        0      0        2 
  14 chr14_72159215     HCab    C    T        0      0        2 
  14 chr14_72159215     HPrz    C    T      0.5      1        2 
  14 chr14_72159215     ZBoe    C    T        0      0        2 
  14 chr14_72159215     ZGre    C    T        0      0        2 
  14 chr14_72159215     ZHar    C    T        0      0        2 
  14 chr14_72159215   Sample    C    T        0      0        2 
  14 chr14_72160106     AAsi    G    A        0      0        2 
  14 chr14_72160106     AKia    G    A        0      0        2 
  14 chr14_72160106     AOna    G    A      0.5      1        2 
  14 chr14_72160106     ASom    G    A        0      0        2 
  14 chr14_72160106     HCab    G    A        0      0        2 
  14 chr14_72160106     HPrz    G    A        0      0        2 
  14 chr14_72160106     ZBoe    G    A        0      0        2 
  14 chr14_72160106     ZGre    G    A        0      0        2 
  14 chr14_72160106     ZHar    G    A        0      0        2 
  14 chr14_72160106   Sample    G    A        0      0        2 
  14 chr14_72167936     AAsi    G    A        0      0        2 
  14 chr14_72167936     AKia    G    A        0      0        2 
  14 chr14_72167936     AOna    G    A        0      0        2 
  14 chr14_72167936     ASom    G    A        0      0        2 
  14 chr14_72167936     HCab    G    A        0      0        2 
  14 chr14_72167936     HPrz    G    A        1      2        2 
  14 chr14_72167936     ZBoe    G    A        0      0        2 
  14 chr14_72167936     ZGre    G    A        0      0        2 
  14 chr14_72167936     ZHar    G    A        0      0        2 
  14 chr14_72167936   Sample    G    A        0      0        2 
  14 chr14_72168570     AAsi    A    C        0      0        2 
  14 chr14_72168570     AKia    A    C        0      0        2 
  14 chr14_72168570     AOna    A    C        1      2        2 
  14 chr14_72168570     ASom    A    C        0      0        2 
  14 chr14_72168570     HCab    A    C        0      0        2 
  14 chr14_72168570     HPrz    A    C        0      0        2 
  14 chr14_72168570     ZBoe    A    C      0.5      1        2 
  14 chr14_72168570     ZGre    A    C        0      0        2 
  14 chr14_72168570     ZHar    A    C        0      0        2 
  14 chr14_72168570   Sample    A    C        0      0        2 
  14 chr14_72168778     AAsi    A    G        0      0        2 
  14 chr14_72168778     AKia    A    G        0      0        2 
  14 chr14_72168778     AOna    A    G      0.5      1        2 
  14 chr14_72168778     ASom    A    G        0      0        2 
  14 chr14_72168778     HCab    A    G        0      0        2 
  14 chr14_72168778     HPrz    A    G        0      0        2 
  14 chr14_72168778     ZBoe    A    G        0      0        2 
  14 chr14_72168778     ZGre    A    G        0      0        2 
  14 chr14_72168778     ZHar    A    G        0      0        2 
  14 chr14_72168778   Sample    A    G        0      0        2 
  14 chr14_72169097     AAsi    A    G        0      0        2 
  14 chr14_72169097     AKia    A    G        0      0        2 
  14 chr14_72169097     AOna    A    G        0      0        2 
  14 chr14_72169097     ASom    A    G        0      0        2 
  14 chr14_72169097     HCab    A    G        0      0        2 
  14 chr14_72169097     HPrz    A    G        0      0        2 
  14 chr14_72169097     ZBoe    A    G      0.5      1        2 
  14 chr14_72169097     ZGre    A    G        0      0        2 
  14 chr14_72169097     ZHar    A    G        0      0        2 
  14 chr14_72169097   Sample    A    G        0      0        2 
  14 chr14_72175989     AAsi    T    G        0      0        2 
  14 chr14_72175989     AKia    T    G        0      0        2 
  14 chr14_72175989     AOna    T    G        0      0        2 
  14 chr14_72175989     ASom    T    G        0      0        2 
  14 chr14_72175989     HCab    T    G        0      0        2 
  14 chr14_72175989     HPrz    T    G        0      0        2 
  14 chr14_72175989     ZBoe    T    G      0.5      1        2 
  14 chr14_72175989     ZGre    T    G        0      0        2 
  14 chr14_72175989     ZHar    T    G        0      0        2 
  14 chr14_72175989   Sample    T    G        0      0        2 
  14 chr14_72178323     AAsi    A    G        0      0        2 
  14 chr14_72178323     AKia    A    G        1      2        2 
  14 chr14_72178323     AOna    A    G      0.5      1        2 
  14 chr14_72178323     ASom    A    G        0      0        2 
  14 chr14_72178323     HCab    A    G        0      0        2 
  14 chr14_72178323     HPrz    A    G        0      0        2 
  14 chr14_72178323     ZBoe    A    G        0      0        2 
  14 chr14_72178323     ZGre    A    G        0      0        2 
  14 chr14_72178323     ZHar    A    G        0      0        2 
  14 chr14_72178323   Sample    A    G        0      0        2 
  14 chr14_72178376     AAsi    T    C        0      0        2 
  14 chr14_72178376     AKia    T    C        0      0        2 
  14 chr14_72178376     AOna    T    C        0      0        2 
  14 chr14_72178376     ASom    T    C        0      0        2 
  14 chr14_72178376     HCab    T    C        1      2        2 
  14 chr14_72178376     HPrz    T    C        1      2        2 
  14 chr14_72178376     ZBoe    T    C        0      0        2 
  14 chr14_72178376     ZGre    T    C        0      0        2 
  14 chr14_72178376     ZHar    T    C        0      0        2 
  14 chr14_72178376   Sample    T    C        0      0        2 
  14 chr14_72180831     AAsi    C    G        0      0        2 
  14 chr14_72180831     AKia    C    G        0      0        2 
  14 chr14_72180831     AOna    C    G        0      0        2 
  14 chr14_72180831     ASom    C    G        1      2        2 
  14 chr14_72180831     HCab    C    G        0      0        2 
  14 chr14_72180831     HPrz    C    G        0      0        2 
  14 chr14_72180831     ZBoe    C    G        0      0        2 
  14 chr14_72180831     ZGre    C    G        0      0        2 
  14 chr14_72180831     ZHar    C    G        0      0        2 
  14 chr14_72180831   Sample    C    G        0      0        2 
  14 chr14_72184814     AAsi    G    A        0      0        2 
  14 chr14_72184814     AKia    G    A        0      0        2 
  14 chr14_72184814     AOna    G    A        0      0        2 
  14 chr14_72184814     ASom    G    A        0      0        2 
  14 chr14_72184814     HCab    G    A      0.5      1        2 
  14 chr14_72184814     HPrz    G    A        0      0        2 
  14 chr14_72184814     ZBoe    G    A        0      0        2 
  14 chr14_72184814     ZGre    G    A        0      0        2 
  14 chr14_72184814     ZHar    G    A        0      0        2 
  14 chr14_72184814   Sample    G    A        0      0        2 
  14 chr14_72187798     AAsi    A    T        0      0        2 
  14 chr14_72187798     AKia    A    T        1      2        2 
  14 chr14_72187798     AOna    A    T        1      2        2 
  14 chr14_72187798     ASom    A    T        0      0        2 
  14 chr14_72187798     HCab    A    T        0      0        2 
  14 chr14_72187798     HPrz    A    T        0      0        2 
  14 chr14_72187798     ZBoe    A    T        0      0        2 
  14 chr14_72187798     ZGre    A    T        0      0        2 
  14 chr14_72187798     ZHar    A    T        0      0        2 
  14 chr14_72187798   Sample    A    T        0      0        2 
  14 chr14_72188943     AAsi    A    G        1      2        2 
  14 chr14_72188943     AKia    A    G        0      0        2 
  14 chr14_72188943     AOna    A    G        0      0        2 
  14 chr14_72188943     ASom    A    G        0      0        2 
  14 chr14_72188943     HCab    A    G        0      0        2 
  14 chr14_72188943     HPrz    A    G        0      0        2 
  14 chr14_72188943     ZBoe    A    G        0      0        2 
  14 chr14_72188943     ZGre    A    G        0      0        2 
  14 chr14_72188943     ZHar    A    G        0      0        2 
  14 chr14_72188943   Sample    A    G        0      0        2 
  14 chr14_72192829     AAsi    C    T        0      0        2 
  14 chr14_72192829     AKia    C    T        1      2        2 
  14 chr14_72192829     AOna    C    T        1      2        2 
  14 chr14_72192829     ASom    C    T        0      0        2 
  14 chr14_72192829     HCab    C    T        1      2        2 
  14 chr14_72192829     HPrz    C    T        1      2        2 
  14 chr14_72192829     ZBoe    C    T        0      0        2 
  14 chr14_72192829     ZGre    C    T        0      0        2 
  14 chr14_72192829     ZHar    C    T        0      0        2 
  14 chr14_72192829   Sample    C    T        0      0        2 
  14 chr14_72194029     AAsi    T    G        0      0        2 
  14 chr14_72194029     AKia    T    G        0      0        2 
  14 chr14_72194029     AOna    T    G        0      0        2 
  14 chr14_72194029     ASom    T    G        0      0        2 
  14 chr14_72194029     HCab    T    G      0.5      1        2 
  14 chr14_72194029     HPrz    T    G        0      0        2 
  14 chr14_72194029     ZBoe    T    G        0      0        2 
  14 chr14_72194029     ZGre    T    G        0      0        2 
  14 chr14_72194029     ZHar    T    G        0      0        2 
  14 chr14_72194029   Sample    T    G        0      0        2 
  14 chr14_72196882     AAsi    G    A        0      0        2 
  14 chr14_72196882     AKia    G    A        0      0        2 
  14 chr14_72196882     AOna    G    A        0      0        2 
  14 chr14_72196882     ASom    G    A        0      0        2 
  14 chr14_72196882     HCab    G    A        0      0        2 
  14 chr14_72196882     HPrz    G    A        0      0        2 
  14 chr14_72196882     ZBoe    G    A        0      0        2 
  14 chr14_72196882     ZGre    G    A        0      0        2 
  14 chr14_72196882     ZHar    G    A        1      2        2 
  14 chr14_72196882   Sample    G    A        0      0        2 
  14 chr14_72197151     AAsi    T    A        0      0        2 
  14 chr14_72197151     AKia    T    A        0      0        2 
  14 chr14_72197151     AOna    T    A        0      0        2 
  14 chr14_72197151     ASom    T    A        0      0        2 
  14 chr14_72197151     HCab    T    A        0      0        2 
  14 chr14_72197151     HPrz    T    A        0      0        2 
  14 chr14_72197151     ZBoe    T    A      0.5      1        2 
  14 chr14_72197151     ZGre    T    A        0      0        2 
  14 chr14_72197151     ZHar    T    A        0      0        2 
  14 chr14_72197151   Sample    T    A        0      0        2 
  14 chr14_72198821     AAsi    C    T        0      0        2 
  14 chr14_72198821     AKia    C    T        0      0        2 
  14 chr14_72198821     AOna    C    T        0      0        2 
  14 chr14_72198821     ASom    C    T        0      0        2 
  14 chr14_72198821     HCab    C    T      0.5      1        2 
  14 chr14_72198821     HPrz    C    T        0      0        2 
  14 chr14_72198821     ZBoe    C    T        0      0        2 
  14 chr14_72198821     ZGre    C    T        0      0        2 
  14 chr14_72198821     ZHar    C    T        0      0        2 
  14 chr14_72198821   Sample    C    T        0      0        2 
  14 chr14_72212881     AAsi    T    C        0      0        2 
  14 chr14_72212881     AKia    T    C        0      0        2 
  14 chr14_72212881     AOna    T    C        0      0        2 
  14 chr14_72212881     ASom    T    C        0      0        2 
  14 chr14_72212881     HCab    T    C        1      2        2 
  14 chr14_72212881     HPrz    T    C        1      2        2 
  14 chr14_72212881     ZBoe    T    C        0      0        2 
  14 chr14_72212881     ZGre    T    C        0      0        2 
  14 chr14_72212881     ZHar    T    C        0      0        2 
  14 chr14_72212881   Sample    T    C        1      2        2 
  14 chr14_72218855     AAsi    G    A        0      0        2 
  14 chr14_72218855     AKia    G    A        0      0        2 
  14 chr14_72218855     AOna    G    A      0.5      1        2 
  14 chr14_72218855     ASom    G    A        0      0        2 
  14 chr14_72218855     HCab    G    A        0      0        2 
  14 chr14_72218855     HPrz    G    A        0      0        2 
  14 chr14_72218855     ZBoe    G    A        0      0        2 
  14 chr14_72218855     ZGre    G    A        0      0        2 
  14 chr14_72218855     ZHar    G    A        0      0        2 
  14 chr14_72218855   Sample    G    A        0      0        2 
  14 chr14_72219083     AAsi    T    C        0      0        2 
  14 chr14_72219083     AKia    T    C        1      2        2 
  14 chr14_72219083     AOna    T    C        1      2        2 
  14 chr14_72219083     ASom    T    C        0      0        2 
  14 chr14_72219083     HCab    T    C        0      0        2 
  14 chr14_72219083     HPrz    T    C        0      0        2 
  14 chr14_72219083     ZBoe    T    C        0      0        2 
  14 chr14_72219083     ZGre    T    C        0      0        2 
  14 chr14_72219083     ZHar    T    C        0      0        2 
  14 chr14_72219083   Sample    T    C        0      0        2 
  14 chr14_72227278     AAsi    T    C        0      0        2 
  14 chr14_72227278     AKia    T    C        0      0        2 
  14 chr14_72227278     AOna    T    C        0      0        2 
  14 chr14_72227278     ASom    T    C        0      0        2 
  14 chr14_72227278     HCab    T    C        1      2        2 
  14 chr14_72227278     HPrz    T    C        1      2        2 
  14 chr14_72227278     ZBoe    T    C        0      0        2 
  14 chr14_72227278     ZGre    T    C        0      0        2 
  14 chr14_72227278     ZHar    T    C        0      0        2 
  14 chr14_72227278   Sample    T    C        0      0        2 
  14 chr14_72228020     AAsi    G    T        0      0        2 
  14 chr14_72228020     AKia    G    T        0      0        2 
  14 chr14_72228020     AOna    G    T        0      0        2 
  14 chr14_72228020     ASom    G    T        0      0        2 
  14 chr14_72228020     HCab    G    T        0      0        2 
  14 chr14_72228020     HPrz    G    T      0.5      1        2 
  14 chr14_72228020     ZBoe    G    T        0      0        2 
  14 chr14_72228020     ZGre    G    T        0      0        2 
  14 chr14_72228020     ZHar    G    T        0      0        2 
  14 chr14_72228020   Sample    G    T        0      0        2 
  14 chr14_72229127     AAsi    C    G        0      0        2 
  14 chr14_72229127     AKia    C    G        1      2        2 
  14 chr14_72229127     AOna    C    G        1      2        2 
  14 chr14_72229127     ASom    C    G        0      0        2 
  14 chr14_72229127     HCab    C    G        0      0        2 
  14 chr14_72229127     HPrz    C    G        0      0        2 
  14 chr14_72229127     ZBoe    C    G        0      0        2 
  14 chr14_72229127     ZGre    C    G        0      0        2 
  14 chr14_72229127     ZHar    C    G        0      0        2 
  14 chr14_72229127   Sample    C    G        0      0        2 
  14 chr14_72234531     AAsi    G    C        0      0        2 
  14 chr14_72234531     AKia    G    C        0      0        2 
  14 chr14_72234531     AOna    G    C        0      0        2 
  14 chr14_72234531     ASom    G    C        0      0        2 
  14 chr14_72234531     HCab    G    C        0      0        2 
  14 chr14_72234531     HPrz    G    C        0      0        2 
  14 chr14_72234531     ZBoe    G    C        0      0        2 
  14 chr14_72234531     ZGre    G    C        0      0        2 
  14 chr14_72234531     ZHar    G    C        1      2        2 
  14 chr14_72234531   Sample    G    C        0      0        2 
  14 chr14_72240075     AAsi    G    C        0      0        2 
  14 chr14_72240075     AKia    G    C        0      0        2 
  14 chr14_72240075     AOna    G    C        0      0        2 
  14 chr14_72240075     ASom    G    C        0      0        2 
  14 chr14_72240075     HCab    G    C        1      2        2 
  14 chr14_72240075     HPrz    G    C        1      2        2 
  14 chr14_72240075     ZBoe    G    C        0      0        2 
  14 chr14_72240075     ZGre    G    C        0      0        2 
  14 chr14_72240075     ZHar    G    C        0      0        2 
  14 chr14_72240075   Sample    G    C        0      0        2 
  14 chr14_72241876     AAsi    C    T        0      0        2 
  14 chr14_72241876     AKia    C    T        0      0        2 
  14 chr14_72241876     AOna    C    T        0      0        2 
  14 chr14_72241876     ASom    C    T        0      0        2 
  14 chr14_72241876     HCab    C    T        1      2        2 
  14 chr14_72241876     HPrz    C    T        1      2        2 
  14 chr14_72241876     ZBoe    C    T        0      0        2 
  14 chr14_72241876     ZGre    C    T        0      0        2 
  14 chr14_72241876     ZHar    C    T        0      0        2 
  14 chr14_72241876   Sample    C    T        0      0        2 
  14 chr14_72248659     AAsi    C    T        0      0        2 
  14 chr14_72248659     AKia    C    T        0      0        2 
  14 chr14_72248659     AOna    C    T        0      0        2 
  14 chr14_72248659     ASom    C    T        0      0        2 
  14 chr14_72248659     HCab    C    T        0      0        2 
  14 chr14_72248659     HPrz    C    T        0      0        2 
  14 chr14_72248659     ZBoe    C    T      0.5      1        2 
  14 chr14_72248659     ZGre    C    T        0      0        2 
  14 chr14_72248659     ZHar    C    T        0      0        2 
  14 chr14_72248659   Sample    C    T        0      0        2 
  14 chr14_72259251     AAsi    G    A        0      0        2 
  14 chr14_72259251     AKia    G    A        0      0        2 
  14 chr14_72259251     AOna    G    A        0      0        2 
  14 chr14_72259251     ASom    G    A        0      0        2 
  14 chr14_72259251     HCab    G    A        1      2        2 
  14 chr14_72259251     HPrz    G    A        1      2        2 
  14 chr14_72259251     ZBoe    G    A        0      0        2 
  14 chr14_72259251     ZGre    G    A        0      0        2 
  14 chr14_72259251     ZHar    G    A        0      0        2 
  14 chr14_72259251   Sample    G    A        0      0        2 
  14 chr14_72263353     AAsi    A    C        0      0        2 
  14 chr14_72263353     AKia    A    C        0      0        2 
  14 chr14_72263353     AOna    A    C        0      0        2 
  14 chr14_72263353     ASom    A    C        0      0        2 
  14 chr14_72263353     HCab    A    C        1      2        2 
  14 chr14_72263353     HPrz    A    C        1      2        2 
  14 chr14_72263353     ZBoe    A    C        0      0        2 
  14 chr14_72263353     ZGre    A    C        0      0        2 
  14 chr14_72263353     ZHar    A    C        0      0        2 
  14 chr14_72263353   Sample    A    C        0      0        2 
  14 chr14_72269944     AAsi    T    C        0      0        2 
  14 chr14_72269944     AKia    T    C        0      0        2 
  14 chr14_72269944     AOna    T    C        0      0        2 
  14 chr14_72269944     ASom    T    C        0      0        2 
  14 chr14_72269944     HCab    T    C        1      2        2 
  14 chr14_72269944     HPrz    T    C        1      2        2 
  14 chr14_72269944     ZBoe    T    C        0      0        2 
  14 chr14_72269944     ZGre    T    C        0      0        2 
  14 chr14_72269944     ZHar    T    C        0      0        2 
  14 chr14_72269944   Sample    T    C        0      0        2 
  14 chr14_72272700     AAsi    T    C        0      0        2 
  14 chr14_72272700     AKia    T    C        0      0        2 
  14 chr14_72272700     AOna    T    C        0      0        2 
  14 chr14_72272700     ASom    T    C        0      0        2 
  14 chr14_72272700     HCab    T    C        1      2        2 
  14 chr14_72272700     HPrz    T    C        1      2        2 
  14 chr14_72272700     ZBoe    T    C        0      0        2 
  14 chr14_72272700     ZGre    T    C        0      0        2 
  14 chr14_72272700     ZHar    T    C        0      0        2 
  14 chr14_72272700   Sample    T    C        0      0        2 
  14 chr14_72275552     AAsi    A    C        0      0        2 
  14 chr14_72275552     AKia    A    C        0      0        2 
  14 chr14_72275552     AOna    A    C        0      0        2 
  14 chr14_72275552     ASom    A    C        0      0        2 
  14 chr14_72275552     HCab    A    C      0.5      1        2 
  14 chr14_72275552     HPrz    A    C        0      0        2 
  14 chr14_72275552     ZBoe    A    C        0      0        2 
  14 chr14_72275552     ZGre    A    C        0      0        2 
  14 chr14_72275552     ZHar    A    C        0      0        2 
  14 chr14_72275552   Sample    A    C        0      0        2 
  14 chr14_72281307     AAsi    G    A        0      0        2 
  14 chr14_72281307     AKia    G    A        0      0        2 
  14 chr14_72281307     AOna    G    A        0      0        2 
  14 chr14_72281307     ASom    G    A        0      0        2 
  14 chr14_72281307     HCab    G    A      0.5      1        2 
  14 chr14_72281307     HPrz    G    A        0      0        2 
  14 chr14_72281307     ZBoe    G    A        0      0        2 
  14 chr14_72281307     ZGre    G    A        0      0        2 
  14 chr14_72281307     ZHar    G    A        0      0        2 
  14 chr14_72281307   Sample    G    A        0      0        2 
  14 chr14_72284392     AAsi    G    A        0      0        2 
  14 chr14_72284392     AKia    G    A        0      0        2 
  14 chr14_72284392     AOna    G    A        0      0        2 
  14 chr14_72284392     ASom    G    A        0      0        2 
  14 chr14_72284392     HCab    G    A        0      0        2 
  14 chr14_72284392     HPrz    G    A        0      0        2 
  14 chr14_72284392     ZBoe    G    A        0      0        2 
  14 chr14_72284392     ZGre    G    A        0      0        2 
  14 chr14_72284392     ZHar    G    A        1      2        2 
  14 chr14_72284392   Sample    G    A        0      0        2 
  14 chr14_72285880     AAsi    T    C        0      0        2 
  14 chr14_72285880     AKia    T    C        0      0        2 
  14 chr14_72285880     AOna    T    C        0      0        2 
  14 chr14_72285880     ASom    T    C        0      0        2 
  14 chr14_72285880     HCab    T    C        0      0        2 
  14 chr14_72285880     HPrz    T    C        0      0        2 
  14 chr14_72285880     ZBoe    T    C        0      0        2 
  14 chr14_72285880     ZGre    T    C        1      2        2 
  14 chr14_72285880     ZHar    T    C        0      0        2 
  14 chr14_72285880   Sample    T    C        0      0        2 
  14 chr14_72287910     AAsi    G    C        0      0        2 
  14 chr14_72287910     AKia    G    C        0      0        2 
  14 chr14_72287910     AOna    G    C        0      0        2 
  14 chr14_72287910     ASom    G    C        0      0        2 
  14 chr14_72287910     HCab    G    C        0      0        2 
  14 chr14_72287910     HPrz    G    C        0      0        2 
  14 chr14_72287910     ZBoe    G    C      0.5      1        2 
  14 chr14_72287910     ZGre    G    C        0      0        2 
  14 chr14_72287910     ZHar    G    C        0      0        2 
  14 chr14_72287910   Sample    G    C        0      0        2 
  14 chr14_72297326     AAsi    G    T        1      2        2 
  14 chr14_72297326     AKia    G    T        0      0        2 
  14 chr14_72297326     AOna    G    T        0      0        2 
  14 chr14_72297326     ASom    G    T        1      2        2 
  14 chr14_72297326     HCab    G    T        0      0        2 
  14 chr14_72297326     HPrz    G    T        0      0        2 
  14 chr14_72297326     ZBoe    G    T        0      0        2 
  14 chr14_72297326     ZGre    G    T        0      0        2 
  14 chr14_72297326     ZHar    G    T        0      0        2 
  14 chr14_72297326   Sample    G    T        1      2        2 
  14 chr14_72300264     AAsi    A    G        0      0        2 
  14 chr14_72300264     AKia    A    G        0      0        2 
  14 chr14_72300264     AOna    A    G        0      0        2 
  14 chr14_72300264     ASom    A    G        0      0        2 
  14 chr14_72300264     HCab    A    G        0      0        2 
  14 chr14_72300264     HPrz    A    G        0      0        2 
  14 chr14_72300264     ZBoe    A    G        0      0        2 
  14 chr14_72300264     ZGre    A    G      0.5      1        2 
  14 chr14_72300264     ZHar    A    G        0      0        2 
  14 chr14_72300264   Sample    A    G        0      0        2 
  14 chr14_72301676     AAsi    T    C        0      0        2 
  14 chr14_72301676     AKia    T    C        0      0        2 
  14 chr14_72301676     AOna    T    C      0.5      1        2 
  14 chr14_72301676     ASom    T    C        0      0        2 
  14 chr14_72301676     HCab    T    C        0      0        2 
  14 chr14_72301676     HPrz    T    C        0      0        2 
  14 chr14_72301676     ZBoe    T    C        0      0        2 
  14 chr14_72301676     ZGre    T    C        0      0        2 
  14 chr14_72301676     ZHar    T    C        0      0        2 
  14 chr14_72301676   Sample    T    C        0      0        2 
  14 chr14_72304456     AAsi    C    T        0      0        2 
  14 chr14_72304456     AKia    C    T        0      0        2 
  14 chr14_72304456     AOna    C    T        0      0        2 
  14 chr14_72304456     ASom    C    T        0      0        2 
  14 chr14_72304456     HCab    C    T        1      2        2 
  14 chr14_72304456     HPrz    C    T        1      2        2 
  14 chr14_72304456     ZBoe    C    T        0      0        2 
  14 chr14_72304456     ZGre    C    T        0      0        2 
  14 chr14_72304456     ZHar    C    T        0      0        2 
  14 chr14_72304456   Sample    C    T        0      0        2 
  14 chr14_72312566     AAsi    G    T        0      0        2 
  14 chr14_72312566     AKia    G    T        0      0        2 
  14 chr14_72312566     AOna    G    T      0.5      1        2 
  14 chr14_72312566     ASom    G    T        0      0        2 
  14 chr14_72312566     HCab    G    T        0      0        2 
  14 chr14_72312566     HPrz    G    T        0      0        2 
  14 chr14_72312566     ZBoe    G    T        0      0        2 
  14 chr14_72312566     ZGre    G    T        0      0        2 
  14 chr14_72312566     ZHar    G    T        0      0        2 
  14 chr14_72312566   Sample    G    T        0      0        2 
  14 chr14_72314266     AAsi    A    G        0      0        2 
  14 chr14_72314266     AKia    A    G        0      0        2 
  14 chr14_72314266     AOna    A    G        0      0        2 
  14 chr14_72314266     ASom    A    G        1      2        2 
  14 chr14_72314266     HCab    A    G        0      0        2 
  14 chr14_72314266     HPrz    A    G        0      0        2 
  14 chr14_72314266     ZBoe    A    G        0      0        2 
  14 chr14_72314266     ZGre    A    G        0      0        2 
  14 chr14_72314266     ZHar    A    G        0      0        2 
  14 chr14_72314266   Sample    A    G        0      0        2 
  14 chr14_72319138     AAsi    G    C        0      0        2 
  14 chr14_72319138     AKia    G    C        0      0        2 
  14 chr14_72319138     AOna    G    C        0      0        2 
  14 chr14_72319138     ASom    G    C        0      0        2 
  14 chr14_72319138     HCab    G    C        1      2        2 
  14 chr14_72319138     HPrz    G    C        1      2        2 
  14 chr14_72319138     ZBoe    G    C        0      0        2 
  14 chr14_72319138     ZGre    G    C        0      0        2 
  14 chr14_72319138     ZHar    G    C        0      0        2 
  14 chr14_72319138   Sample    G    C        0      0        2 
  14 chr14_72325867     AAsi    C    A        1      2        2 
  14 chr14_72325867     AKia    C    A        0      0        2 
  14 chr14_72325867     AOna    C    A        0      0        2 
  14 chr14_72325867     ASom    C    A        1      2        2 
  14 chr14_72325867     HCab    C    A        0      0        2 
  14 chr14_72325867     HPrz    C    A        0      0        2 
  14 chr14_72325867     ZBoe    C    A        0      0        2 
  14 chr14_72325867     ZGre    C    A        0      0        2 
  14 chr14_72325867     ZHar    C    A        0      0        2 
  14 chr14_72325867   Sample    C    A        1      2        2 
  14 chr14_72329062     AAsi    A    G        0      0        2 
  14 chr14_72329062     AKia    A    G        0      0        2 
  14 chr14_72329062     AOna    A    G        0      0        2 
  14 chr14_72329062     ASom    A    G        0      0        2 
  14 chr14_72329062     HCab    A    G        0      0        2 
  14 chr14_72329062     HPrz    A    G        0      0        2 
  14 chr14_72329062     ZBoe    A    G        1      2        2 
  14 chr14_72329062     ZGre    A    G        0      0        2 
  14 chr14_72329062     ZHar    A    G        0      0        2 
  14 chr14_72329062   Sample    A    G        0      0        2 
  14 chr14_72330866     AAsi    A    C        1      2        2 
  14 chr14_72330866     AKia    A    C        0      0        2 
  14 chr14_72330866     AOna    A    C        0      0        2 
  14 chr14_72330866     ASom    A    C        0      0        2 
  14 chr14_72330866     HCab    A    C        0      0        2 
  14 chr14_72330866     HPrz    A    C        0      0        2 
  14 chr14_72330866     ZBoe    A    C        0      0        2 
  14 chr14_72330866     ZGre    A    C        0      0        2 
  14 chr14_72330866     ZHar    A    C        0      0        2 
  14 chr14_72330866   Sample    A    C        0      0        2 
  14 chr14_72338377     AAsi    T    A        0      0        2 
  14 chr14_72338377     AKia    T    A        0      0        2 
  14 chr14_72338377     AOna    T    A        0      0        2 
  14 chr14_72338377     ASom    T    A        0      0        2 
  14 chr14_72338377     HCab    T    A        1      2        2 
  14 chr14_72338377     HPrz    T    A        1      2        2 
  14 chr14_72338377     ZBoe    T    A        0      0        2 
  14 chr14_72338377     ZGre    T    A        0      0        2 
  14 chr14_72338377     ZHar    T    A        0      0        2 
  14 chr14_72338377   Sample    T    A        0      0        2 
  14 chr14_72338406     AAsi    A    G        0      0        2 
  14 chr14_72338406     AKia    A    G        0      0        2 
  14 chr14_72338406     AOna    A    G        0      0        2 
  14 chr14_72338406     ASom    A    G        0      0        2 
  14 chr14_72338406     HCab    A    G        1      2        2 
  14 chr14_72338406     HPrz    A    G        0      0        2 
  14 chr14_72338406     ZBoe    A    G        0      0        2 
  14 chr14_72338406     ZGre    A    G        0      0        2 
  14 chr14_72338406     ZHar    A    G        0      0        2 
  14 chr14_72338406   Sample    A    G        0      0        2 
  14 chr14_72340534     AAsi    A    G        0      0        2 
  14 chr14_72340534     AKia    A    G        0      0        2 
  14 chr14_72340534     AOna    A    G        0      0        2 
  14 chr14_72340534     ASom    A    G        0      0        2 
  14 chr14_72340534     HCab    A    G        1      2        2 
  14 chr14_72340534     HPrz    A    G        1      2        2 
  14 chr14_72340534     ZBoe    A    G        0      0        2 
  14 chr14_72340534     ZGre    A    G        0      0        2 
  14 chr14_72340534     ZHar    A    G        0      0        2 
  14 chr14_72340534   Sample    A    G        0      0        2 
  14 chr14_72341152     AAsi    G    C        0      0        2 
  14 chr14_72341152     AKia    G    C        0      0        2 
  14 chr14_72341152     AOna    G    C        0      0        2 
  14 chr14_72341152     ASom    G    C        0      0        2 
  14 chr14_72341152     HCab    G    C        0      0        2 
  14 chr14_72341152     HPrz    G    C      0.5      1        2 
  14 chr14_72341152     ZBoe    G    C        0      0        2 
  14 chr14_72341152     ZGre    G    C        0      0        2 
  14 chr14_72341152     ZHar    G    C        0      0        2 
  14 chr14_72341152   Sample    G    C        0      0        2 
  14 chr14_72343951     AAsi    C    T        0      0        2 
  14 chr14_72343951     AKia    C    T        0      0        2 
  14 chr14_72343951     AOna    C    T        0      0        2 
  14 chr14_72343951     ASom    C    T        0      0        2 
  14 chr14_72343951     HCab    C    T        1      2        2 
  14 chr14_72343951     HPrz    C    T        1      2        2 
  14 chr14_72343951     ZBoe    C    T        0      0        2 
  14 chr14_72343951     ZGre    C    T        0      0        2 
  14 chr14_72343951     ZHar    C    T        0      0        2 
  14 chr14_72343951   Sample    C    T        0      0        2 
  14 chr14_72345391     AAsi    G    C        0      0        2 
  14 chr14_72345391     AKia    G    C        0      0        2 
  14 chr14_72345391     AOna    G    C        0      0        2 
  14 chr14_72345391     ASom    G    C        1      2        2 
  14 chr14_72345391     HCab    G    C        0      0        2 
  14 chr14_72345391     HPrz    G    C        0      0        2 
  14 chr14_72345391     ZBoe    G    C        0      0        2 
  14 chr14_72345391     ZGre    G    C        0      0        2 
  14 chr14_72345391     ZHar    G    C        0      0        2 
  14 chr14_72345391   Sample    G    C        0      0        2 
  14 chr14_72353313     AAsi    A    G        0      0        2 
  14 chr14_72353313     AKia    A    G        0      0        2 
  14 chr14_72353313     AOna    A    G        0      0        2 
  14 chr14_72353313     ASom    A    G        0      0        2 
  14 chr14_72353313     HCab    A    G        1      2        2 
  14 chr14_72353313     HPrz    A    G        1      2        2 
  14 chr14_72353313     ZBoe    A    G        0      0        2 
  14 chr14_72353313     ZGre    A    G        0      0        2 
  14 chr14_72353313     ZHar    A    G        0      0        2 
  14 chr14_72353313   Sample    A    G        0      0        2 
  14 chr14_72355142     AAsi    C    A        0      0        2 
  14 chr14_72355142     AKia    C    A        0      0        2 
  14 chr14_72355142     AOna    C    A        0      0        2 
  14 chr14_72355142     ASom    C    A        0      0        2 
  14 chr14_72355142     HCab    C    A        0      0        2 
  14 chr14_72355142     HPrz    C    A        0      0        2 
  14 chr14_72355142     ZBoe    C    A        0      0        2 
  14 chr14_72355142     ZGre    C    A        1      2        2 
  14 chr14_72355142     ZHar    C    A        0      0        2 
  14 chr14_72355142   Sample    C    A        0      0        2 
  14 chr14_72356865     AAsi    C    T        0      0        2 
  14 chr14_72356865     AKia    C    T        0      0        2 
  14 chr14_72356865     AOna    C    T        0      0        2 
  14 chr14_72356865     ASom    C    T        0      0        2 
  14 chr14_72356865     HCab    C    T        1      2        2 
  14 chr14_72356865     HPrz    C    T        1      2        2 
  14 chr14_72356865     ZBoe    C    T        0      0        2 
  14 chr14_72356865     ZGre    C    T        0      0        2 
  14 chr14_72356865     ZHar    C    T        0      0        2 
  14 chr14_72356865   Sample    C    T        0      0        2 
  14 chr14_72359976     AAsi    C    T        0      0        2 
  14 chr14_72359976     AKia    C    T        0      0        2 
  14 chr14_72359976     AOna    C    T        0      0        2 
  14 chr14_72359976     ASom    C    T        0      0        2 
  14 chr14_72359976     HCab    C    T        0      0        2 
  14 chr14_72359976     HPrz    C    T        0      0        2 
  14 chr14_72359976     ZBoe    C    T      0.5      1        2 
  14 chr14_72359976     ZGre    C    T        0      0        2 
  14 chr14_72359976     ZHar    C    T        0      0        2 
  14 chr14_72359976   Sample    C    T        0      0        2 
  14 chr14_72362253     AAsi    T    A        0      0        2 
  14 chr14_72362253     AKia    T    A        0      0        2 
  14 chr14_72362253     AOna    T    A        0      0        2 
  14 chr14_72362253     ASom    T    A        0      0        2 
  14 chr14_72362253     HCab    T    A        0      0        2 
  14 chr14_72362253     HPrz    T    A        0      0        2 
  14 chr14_72362253     ZBoe    T    A        0      0        2 
  14 chr14_72362253     ZGre    T    A        0      0        2 
  14 chr14_72362253     ZHar    T    A        1      2        2 
  14 chr14_72362253   Sample    T    A        0      0        2 
  14 chr14_72364503     AAsi    C    G        0      0        2 
  14 chr14_72364503     AKia    C    G        0      0        2 
  14 chr14_72364503     AOna    C    G        0      0        2 
  14 chr14_72364503     ASom    C    G        0      0        2 
  14 chr14_72364503     HCab    C    G        1      2        2 
  14 chr14_72364503     HPrz    C    G        1      2        2 
  14 chr14_72364503     ZBoe    C    G        0      0        2 
  14 chr14_72364503     ZGre    C    G        0      0        2 
  14 chr14_72364503     ZHar    C    G        0      0        2 
  14 chr14_72364503   Sample    C    G        0      0        2 
  14 chr14_72364590     AAsi    C    T        0      0        2 
  14 chr14_72364590     AKia    C    T        0      0        2 
  14 chr14_72364590     AOna    C    T        0      0        2 
  14 chr14_72364590     ASom    C    T        0      0        2 
  14 chr14_72364590     HCab    C    T        1      2        2 
  14 chr14_72364590     HPrz    C    T        1      2        2 
  14 chr14_72364590     ZBoe    C    T        0      0        2 
  14 chr14_72364590     ZGre    C    T        0      0        2 
  14 chr14_72364590     ZHar    C    T        0      0        2 
  14 chr14_72364590   Sample    C    T        0      0        2 
  14 chr14_72365297     AAsi    T    C        1      2        2 
  14 chr14_72365297     AKia    T    C        0      0        2 
  14 chr14_72365297     AOna    T    C        0      0        2 
  14 chr14_72365297     ASom    T    C        0      0        2 
  14 chr14_72365297     HCab    T    C        0      0        2 
  14 chr14_72365297     HPrz    T    C        0      0        2 
  14 chr14_72365297     ZBoe    T    C        0      0        2 
  14 chr14_72365297     ZGre    T    C        0      0        2 
  14 chr14_72365297     ZHar    T    C        0      0        2 
  14 chr14_72365297   Sample    T    C        0      0        2 
  14 chr14_72366965     AAsi    G    A        0      0        2 
  14 chr14_72366965     AKia    G    A        0      0        2 
  14 chr14_72366965     AOna    G    A        0      0        2 
  14 chr14_72366965     ASom    G    A        0      0        2 
  14 chr14_72366965     HCab    G    A        0      0        2 
  14 chr14_72366965     HPrz    G    A        0      0        2 
  14 chr14_72366965     ZBoe    G    A        1      2        2 
  14 chr14_72366965     ZGre    G    A        0      0        2 
  14 chr14_72366965     ZHar    G    A        0      0        2 
  14 chr14_72366965   Sample    G    A        0      0        2 
  14 chr14_72369293     AAsi    T    A        0      0        2 
  14 chr14_72369293     AKia    T    A        0      0        2 
  14 chr14_72369293     AOna    T    A        0      0        2 
  14 chr14_72369293     ASom    T    A        1      2        2 
  14 chr14_72369293     HCab    T    A        0      0        2 
  14 chr14_72369293     HPrz    T    A        0      0        2 
  14 chr14_72369293     ZBoe    T    A        0      0        2 
  14 chr14_72369293     ZGre    T    A        0      0        2 
  14 chr14_72369293     ZHar    T    A        0      0        2 
  14 chr14_72369293   Sample    T    A        0      0        2 
  14 chr14_72382745     AAsi    A    G        0      0        2 
  14 chr14_72382745     AKia    A    G      0.5      1        2 
  14 chr14_72382745     AOna    A    G        0      0        2 
  14 chr14_72382745     ASom    A    G        0      0        2 
  14 chr14_72382745     HCab    A    G        0      0        2 
  14 chr14_72382745     HPrz    A    G        0      0        2 
  14 chr14_72382745     ZBoe    A    G        0      0        2 
  14 chr14_72382745     ZGre    A    G        0      0        2 
  14 chr14_72382745     ZHar    A    G        0      0        2 
  14 chr14_72382745   Sample    A    G        0      0        2 
  14 chr14_72386939     AAsi    T    C        0      0        2 
  14 chr14_72386939     AKia    T    C        0      0        2 
  14 chr14_72386939     AOna    T    C        0      0        2 
  14 chr14_72386939     ASom    T    C        0      0        2 
  14 chr14_72386939     HCab    T    C        1      2        2 
  14 chr14_72386939     HPrz    T    C        1      2        2 
  14 chr14_72386939     ZBoe    T    C        0      0        2 
  14 chr14_72386939     ZGre    T    C        0      0        2 
  14 chr14_72386939     ZHar    T    C        0      0        2 
  14 chr14_72386939   Sample    T    C        0      0        2 
  14 chr14_72391271     AAsi    A    G        0      0        2 
  14 chr14_72391271     AKia    A    G        0      0        2 
  14 chr14_72391271     AOna    A    G      0.5      1        2 
  14 chr14_72391271     ASom    A    G        0      0        2 
  14 chr14_72391271     HCab    A    G        0      0        2 
  14 chr14_72391271     HPrz    A    G        0      0        2 
  14 chr14_72391271     ZBoe    A    G        0      0        2 
  14 chr14_72391271     ZGre    A    G        0      0        2 
  14 chr14_72391271     ZHar    A    G        0      0        2 
  14 chr14_72391271   Sample    A    G        0      0        2 
  14 chr14_72392502     AAsi    T    C        0      0        2 
  14 chr14_72392502     AKia    T    C        0      0        2 
  14 chr14_72392502     AOna    T    C        0      0        2 
  14 chr14_72392502     ASom    T    C        0      0        2 
  14 chr14_72392502     HCab    T    C        1      2        2 
  14 chr14_72392502     HPrz    T    C        1      2        2 
  14 chr14_72392502     ZBoe    T    C        0      0        2 
  14 chr14_72392502     ZGre    T    C        0      0        2 
  14 chr14_72392502     ZHar    T    C        0      0        2 
  14 chr14_72392502   Sample    T    C        0      0        2 
  14 chr14_72396606     AAsi    C    T        0      0        2 
  14 chr14_72396606     AKia    C    T        0      0        2 
  14 chr14_72396606     AOna    C    T        0      0        2 
  14 chr14_72396606     ASom    C    T        0      0        2 
  14 chr14_72396606     HCab    C    T        1      2        2 
  14 chr14_72396606     HPrz    C    T        0      0        2 
  14 chr14_72396606     ZBoe    C    T        0      0        2 
  14 chr14_72396606     ZGre    C    T        0      0        2 
  14 chr14_72396606     ZHar    C    T        0      0        2 
  14 chr14_72396606   Sample    C    T        0      0        2 
  14 chr14_72396690     AAsi    G    A        0      0        2 
  14 chr14_72396690     AKia    G    A        0      0        2 
  14 chr14_72396690     AOna    G    A        0      0        2 
  14 chr14_72396690     ASom    G    A        0      0        2 
  14 chr14_72396690     HCab    G    A        1      2        2 
  14 chr14_72396690     HPrz    G    A        1      2        2 
  14 chr14_72396690     ZBoe    G    A        0      0        2 
  14 chr14_72396690     ZGre    G    A        0      0        2 
  14 chr14_72396690     ZHar    G    A        1      2        2 
  14 chr14_72396690   Sample    G    A        0      0        2 
  14 chr14_72397172     AAsi    G    A        0      0        2 
  14 chr14_72397172     AKia    G    A        0      0        2 
  14 chr14_72397172     AOna    G    A      0.5      1        2 
  14 chr14_72397172     ASom    G    A        0      0        2 
  14 chr14_72397172     HCab    G    A        0      0        2 
  14 chr14_72397172     HPrz    G    A        0      0        2 
  14 chr14_72397172     ZBoe    G    A        0      0        2 
  14 chr14_72397172     ZGre    G    A        0      0        2 
  14 chr14_72397172     ZHar    G    A        0      0        2 
  14 chr14_72397172   Sample    G    A        0      0        2 
  14 chr14_72404360     AAsi    A    G        0      0        2 
  14 chr14_72404360     AKia    A    G        0      0        2 
  14 chr14_72404360     AOna    A    G        0      0        2 
  14 chr14_72404360     ASom    A    G        0      0        2 
  14 chr14_72404360     HCab    A    G        0      0        2 
  14 chr14_72404360     HPrz    A    G        0      0        2 
  14 chr14_72404360     ZBoe    A    G        1      2        2 
  14 chr14_72404360     ZGre    A    G        0      0        2 
  14 chr14_72404360     ZHar    A    G        0      0        2 
  14 chr14_72404360   Sample    A    G        0      0        2 
  14 chr14_72409683     AAsi    T    C        0      0        2 
  14 chr14_72409683     AKia    T    C      0.5      1        2 
  14 chr14_72409683     AOna    T    C        0      0        2 
  14 chr14_72409683     ASom    T    C        0      0        2 
  14 chr14_72409683     HCab    T    C        0      0        2 
  14 chr14_72409683     HPrz    T    C        0      0        2 
  14 chr14_72409683     ZBoe    T    C        0      0        2 
  14 chr14_72409683     ZGre    T    C        0      0        2 
  14 chr14_72409683     ZHar    T    C        0      0        2 
  14 chr14_72409683   Sample    T    C        0      0        2 
  14 chr14_72415218     AAsi    G    A        0      0        2 
  14 chr14_72415218     AKia    G    A        0      0        2 
  14 chr14_72415218     AOna    G    A        0      0        2 
  14 chr14_72415218     ASom    G    A        0      0        2 
  14 chr14_72415218     HCab    G    A        0      0        2 
  14 chr14_72415218     HPrz    G    A        0      0        2 
  14 chr14_72415218     ZBoe    G    A      0.5      1        2 
  14 chr14_72415218     ZGre    G    A        0      0        2 
  14 chr14_72415218     ZHar    G    A        0      0        2 
  14 chr14_72415218   Sample    G    A        0      0        2 
  14 chr14_72424279     AAsi    T    C      0.5      1        2 
  14 chr14_72424279     AKia    T    C        0      0        2 
  14 chr14_72424279     AOna    T    C        0      0        2 
  14 chr14_72424279     ASom    T    C        1      2        2 
  14 chr14_72424279     HCab    T    C        0      0        2 
  14 chr14_72424279     HPrz    T    C        0      0        2 
  14 chr14_72424279     ZBoe    T    C        0      0        2 
  14 chr14_72424279     ZGre    T    C        0      0        2 
  14 chr14_72424279     ZHar    T    C        0      0        2 
  14 chr14_72424279   Sample    T    C        0      0        2 
  14 chr14_72427610     AAsi    C    A        0      0        2 
  14 chr14_72427610     AKia    C    A        0      0        2 
  14 chr14_72427610     AOna    C    A      0.5      1        2 
  14 chr14_72427610     ASom    C    A        0      0        2 
  14 chr14_72427610     HCab    C    A        0      0        2 
  14 chr14_72427610     HPrz    C    A        0      0        2 
  14 chr14_72427610     ZBoe    C    A        0      0        2 
  14 chr14_72427610     ZGre    C    A        0      0        2 
  14 chr14_72427610     ZHar    C    A        0      0        2 
  14 chr14_72427610   Sample    C    A        0      0        2 
  14 chr14_72433373     AAsi    A    G        0      0        2 
  14 chr14_72433373     AKia    A    G        0      0        2 
  14 chr14_72433373     AOna    A    G        0      0        2 
  14 chr14_72433373     ASom    A    G        0      0        2 
  14 chr14_72433373     HCab    A    G        0      0        2 
  14 chr14_72433373     HPrz    A    G        0      0        2 
  14 chr14_72433373     ZBoe    A    G        1      2        2 
  14 chr14_72433373     ZGre    A    G        0      0        2 
  14 chr14_72433373     ZHar    A    G        0      0        2 
  14 chr14_72433373   Sample    A    G        0      0        2 
  14 chr14_72442499     AAsi    G    A        0      0        2 
  14 chr14_72442499     AKia    G    A        0      0        2 
  14 chr14_72442499     AOna    G    A        0      0        2 
  14 chr14_72442499     ASom    G    A        0      0        2 
  14 chr14_72442499     HCab    G    A        1      2        2 
  14 chr14_72442499     HPrz    G    A        1      2        2 
  14 chr14_72442499     ZBoe    G    A        0      0        2 
  14 chr14_72442499     ZGre    G    A        0      0        2 
  14 chr14_72442499     ZHar    G    A        0      0        2 
  14 chr14_72442499   Sample    G    A        0      0        2 
  14 chr14_72449582     AAsi    G    T        0      0        2 
  14 chr14_72449582     AKia    G    T        0      0        2 
  14 chr14_72449582     AOna    G    T        0      0        2 
  14 chr14_72449582     ASom    G    T        0      0        2 
  14 chr14_72449582     HCab    G    T        1      2        2 
  14 chr14_72449582     HPrz    G    T        0      0        2 
  14 chr14_72449582     ZBoe    G    T        0      0        2 
  14 chr14_72449582     ZGre    G    T        0      0        2 
  14 chr14_72449582     ZHar    G    T        0      0        2 
  14 chr14_72449582   Sample    G    T        0      0        2 
  14 chr14_72458123     AAsi    T    G        0      0        2 
  14 chr14_72458123     AKia    T    G      0.5      1        2 
  14 chr14_72458123     AOna    T    G        0      0        2 
  14 chr14_72458123     ASom    T    G        0      0        2 
  14 chr14_72458123     HCab    T    G        0      0        2 
  14 chr14_72458123     HPrz    T    G        0      0        2 
  14 chr14_72458123     ZBoe    T    G        0      0        2 
  14 chr14_72458123     ZGre    T    G        0      0        2 
  14 chr14_72458123     ZHar    T    G        0      0        2 
  14 chr14_72458123   Sample    T    G        0      0        2 
  14 chr14_72468313     AAsi    T    C        0      0        2 
  14 chr14_72468313     AKia    T    C        0      0        2 
  14 chr14_72468313     AOna    T    C        0      0        2 
  14 chr14_72468313     ASom    T    C        0      0        2 
  14 chr14_72468313     HCab    T    C        0      0        2 
  14 chr14_72468313     HPrz    T    C        0      0        2 
  14 chr14_72468313     ZBoe    T    C        0      0        2 
  14 chr14_72468313     ZGre    T    C        1      2        2 
  14 chr14_72468313     ZHar    T    C        0      0        2 
  14 chr14_72468313   Sample    T    C        0      0        2 
  14 chr14_72479670     AAsi    G    A        0      0        2 
  14 chr14_72479670     AKia    G    A        0      0        2 
  14 chr14_72479670     AOna    G    A        0      0        2 
  14 chr14_72479670     ASom    G    A        1      2        2 
  14 chr14_72479670     HCab    G    A        0      0        2 
  14 chr14_72479670     HPrz    G    A        0      0        2 
  14 chr14_72479670     ZBoe    G    A        0      0        2 
  14 chr14_72479670     ZGre    G    A        0      0        2 
  14 chr14_72479670     ZHar    G    A        0      0        2 
  14 chr14_72479670   Sample    G    A        0      0        2 
  14 chr14_72487824     AAsi    T    C        0      0        2 
  14 chr14_72487824     AKia    T    C        0      0        2 
  14 chr14_72487824     AOna    T    C        0      0        2 
  14 chr14_72487824     ASom    T    C        0      0        2 
  14 chr14_72487824     HCab    T    C        0      0        2 
  14 chr14_72487824     HPrz    T    C        0      0        2 
  14 chr14_72487824     ZBoe    T    C        0      0        2 
  14 chr14_72487824     ZGre    T    C        1      2        2 
  14 chr14_72487824     ZHar    T    C        0      0        2 
  14 chr14_72487824   Sample    T    C        0      0        2 
  14 chr14_72513149     AAsi    G    C        0      0        2 
  14 chr14_72513149     AKia    G    C        0      0        2 
  14 chr14_72513149     AOna    G    C        0      0        2 
  14 chr14_72513149     ASom    G    C        0      0        2 
  14 chr14_72513149     HCab    G    C        1      2        2 
  14 chr14_72513149     HPrz    G    C        1      2        2 
  14 chr14_72513149     ZBoe    G    C        0      0        2 
  14 chr14_72513149     ZGre    G    C        0      0        2 
  14 chr14_72513149     ZHar    G    C        0      0        2 
  14 chr14_72513149   Sample    G    C        0      0        2 
  14 chr14_72518903     AAsi    C    T        0      0        2 
  14 chr14_72518903     AKia    C    T      0.5      1        2 
  14 chr14_72518903     AOna    C    T      0.5      1        2 
  14 chr14_72518903     ASom    C    T        0      0        2 
  14 chr14_72518903     HCab    C    T        0      0        2 
  14 chr14_72518903     HPrz    C    T        0      0        2 
  14 chr14_72518903     ZBoe    C    T        1      2        2 
  14 chr14_72518903     ZGre    C    T        1      2        2 
  14 chr14_72518903     ZHar    C    T        1      2        2 
  14 chr14_72518903   Sample    C    T        0      0        2 
  14 chr14_72525168     AAsi    A    G        1      2        2 
  14 chr14_72525168     AKia    A    G        0      0        2 
  14 chr14_72525168     AOna    A    G        0      0        2 
  14 chr14_72525168     ASom    A    G        0      0        2 
  14 chr14_72525168     HCab    A    G        0      0        2 
  14 chr14_72525168     HPrz    A    G        0      0        2 
  14 chr14_72525168     ZBoe    A    G        0      0        2 
  14 chr14_72525168     ZGre    A    G        0      0        2 
  14 chr14_72525168     ZHar    A    G        0      0        2 
  14 chr14_72525168   Sample    A    G        0      0        2 
  14 chr14_72526345     AAsi    G    A        0      0        2 
  14 chr14_72526345     AKia    G    A      0.5      1        2 
  14 chr14_72526345     AOna    G    A        0      0        2 
  14 chr14_72526345     ASom    G    A        0      0        2 
  14 chr14_72526345     HCab    G    A        0      0        2 
  14 chr14_72526345     HPrz    G    A        0      0        2 
  14 chr14_72526345     ZBoe    G    A        0      0        2 
  14 chr14_72526345     ZGre    G    A        0      0        2 
  14 chr14_72526345     ZHar    G    A        0      0        2 
  14 chr14_72526345   Sample    G    A        0      0        2 
  14 chr14_72532244     AAsi    T    A        0      0        2 
  14 chr14_72532244     AKia    T    A        0      0        2 
  14 chr14_72532244     AOna    T    A        0      0        2 
  14 chr14_72532244     ASom    T    A        0      0        2 
  14 chr14_72532244     HCab    T    A        0      0        2 
  14 chr14_72532244     HPrz    T    A        0      0        2 
  14 chr14_72532244     ZBoe    T    A        0      0        2 
  14 chr14_72532244     ZGre    T    A        0      0        2 
  14 chr14_72532244     ZHar    T    A      0.5      1        2 
  14 chr14_72532244   Sample    T    A        0      0        2 
  14 chr14_72542117     AAsi    T    G        0      0        2 
  14 chr14_72542117     AKia    T    G      0.5      1        2 
  14 chr14_72542117     AOna    T    G        0      0        2 
  14 chr14_72542117     ASom    T    G        0      0        2 
  14 chr14_72542117     HCab    T    G        0      0        2 
  14 chr14_72542117     HPrz    T    G        0      0        2 
  14 chr14_72542117     ZBoe    T    G        0      0        2 
  14 chr14_72542117     ZGre    T    G        0      0        2 
  14 chr14_72542117     ZHar    T    G        0      0        2 
  14 chr14_72542117   Sample    T    G        0      0        2 
  14 chr14_72549308     AAsi    T    C        0      0        2 
  14 chr14_72549308     AKia    T    C        0      0        2 
  14 chr14_72549308     AOna    T    C        0      0        2 
  14 chr14_72549308     ASom    T    C        0      0        2 
  14 chr14_72549308     HCab    T    C        1      2        2 
  14 chr14_72549308     HPrz    T    C        1      2        2 
  14 chr14_72549308     ZBoe    T    C        0      0        2 
  14 chr14_72549308     ZGre    T    C        0      0        2 
  14 chr14_72549308     ZHar    T    C        0      0        2 
  14 chr14_72549308   Sample    T    C        0      0        2 
  14 chr14_72549589     AAsi    G    C        0      0        2 
  14 chr14_72549589     AKia    G    C        0      0        2 
  14 chr14_72549589     AOna    G    C        0      0        2 
  14 chr14_72549589     ASom    G    C        0      0        2 
  14 chr14_72549589     HCab    G    C        0      0        2 
  14 chr14_72549589     HPrz    G    C        0      0        2 
  14 chr14_72549589     ZBoe    G    C        0      0        2 
  14 chr14_72549589     ZGre    G    C        1      2        2 
  14 chr14_72549589     ZHar    G    C        0      0        2 
  14 chr14_72549589   Sample    G    C        0      0        2 
  14 chr14_72557355     AAsi    G    A        0      0        2 
  14 chr14_72557355     AKia    G    A        0      0        2 
  14 chr14_72557355     AOna    G    A        0      0        2 
  14 chr14_72557355     ASom    G    A        0      0        2 
  14 chr14_72557355     HCab    G    A      0.5      1        2 
  14 chr14_72557355     HPrz    G    A        0      0        2 
  14 chr14_72557355     ZBoe    G    A        0      0        2 
  14 chr14_72557355     ZGre    G    A        0      0        2 
  14 chr14_72557355     ZHar    G    A        0      0        2 
  14 chr14_72557355   Sample    G    A        0      0        2 
  14 chr14_72559484     AAsi    A    G        0      0        2 
  14 chr14_72559484     AKia    A    G        0      0        2 
  14 chr14_72559484     AOna    A    G        0      0        2 
  14 chr14_72559484     ASom    A    G        0      0        2 
  14 chr14_72559484     HCab    A    G        0      0        2 
  14 chr14_72559484     HPrz    A    G        0      0        2 
  14 chr14_72559484     ZBoe    A    G        0      0        2 
  14 chr14_72559484     ZGre    A    G        0      0        2 
  14 chr14_72559484     ZHar    A    G        1      2        2 
  14 chr14_72559484   Sample    A    G        0      0        2 
  14 chr14_72562385     AAsi    C    T        0      0        2 
  14 chr14_72562385     AKia    C    T        0      0        2 
  14 chr14_72562385     AOna    C    T      0.5      1        2 
  14 chr14_72562385     ASom    C    T        0      0        2 
  14 chr14_72562385     HCab    C    T        0      0        2 
  14 chr14_72562385     HPrz    C    T        0      0        2 
  14 chr14_72562385     ZBoe    C    T        0      0        2 
  14 chr14_72562385     ZGre    C    T        0      0        2 
  14 chr14_72562385     ZHar    C    T        0      0        2 
  14 chr14_72562385   Sample    C    T        0      0        2 
  14 chr14_72569909     AAsi    C    A        0      0        2 
  14 chr14_72569909     AKia    C    A        0      0        2 
  14 chr14_72569909     AOna    C    A        0      0        2 
  14 chr14_72569909     ASom    C    A        0      0        2 
  14 chr14_72569909     HCab    C    A        0      0        2 
  14 chr14_72569909     HPrz    C    A        0      0        2 
  14 chr14_72569909     ZBoe    C    A        1      2        2 
  14 chr14_72569909     ZGre    C    A        0      0        2 
  14 chr14_72569909     ZHar    C    A        0      0        2 
  14 chr14_72569909   Sample    C    A        0      0        2 
  14 chr14_72570313     AAsi    C    G        0      0        2 
  14 chr14_72570313     AKia    C    G        0      0        2 
  14 chr14_72570313     AOna    C    G        0      0        2 
  14 chr14_72570313     ASom    C    G        0      0        2 
  14 chr14_72570313     HCab    C    G        0      0        2 
  14 chr14_72570313     HPrz    C    G        0      0        2 
  14 chr14_72570313     ZBoe    C    G        0      0        2 
  14 chr14_72570313     ZGre    C    G        0      0        2 
  14 chr14_72570313     ZHar    C    G      0.5      1        2 
  14 chr14_72570313   Sample    C    G        0      0        2 
  14 chr14_72574236     AAsi    G    A        1      2        2 
  14 chr14_72574236     AKia    G    A        0      0        2 
  14 chr14_72574236     AOna    G    A        0      0        2 
  14 chr14_72574236     ASom    G    A        1      2        2 
  14 chr14_72574236     HCab    G    A        0      0        2 
  14 chr14_72574236     HPrz    G    A        0      0        2 
  14 chr14_72574236     ZBoe    G    A        0      0        2 
  14 chr14_72574236     ZGre    G    A        0      0        2 
  14 chr14_72574236     ZHar    G    A        0      0        2 
  14 chr14_72574236   Sample    G    A        0      0        2 
  14 chr14_72575717     AAsi    T    C        0      0        2 
  14 chr14_72575717     AKia    T    C        0      0        2 
  14 chr14_72575717     AOna    T    C        0      0        2 
  14 chr14_72575717     ASom    T    C        0      0        2 
  14 chr14_72575717     HCab    T    C        0      0        2 
  14 chr14_72575717     HPrz    T    C        0      0        2 
  14 chr14_72575717     ZBoe    T    C        0      0        2 
  14 chr14_72575717     ZGre    T    C        1      2        2 
  14 chr14_72575717     ZHar    T    C        0      0        2 
  14 chr14_72575717   Sample    T    C        0      0        2 
  14 chr14_72583287     AAsi    T    C        0      0        2 
  14 chr14_72583287     AKia    T    C        0      0        2 
  14 chr14_72583287     AOna    T    C        0      0        2 
  14 chr14_72583287     ASom    T    C        0      0        2 
  14 chr14_72583287     HCab    T    C        1      2        2 
  14 chr14_72583287     HPrz    T    C        1      2        2 
  14 chr14_72583287     ZBoe    T    C        0      0        2 
  14 chr14_72583287     ZGre    T    C        0      0        2 
  14 chr14_72583287     ZHar    T    C        0      0        2 
  14 chr14_72583287   Sample    T    C        0      0        2 
  14 chr14_72586089     AAsi    C    A        0      0        2 
  14 chr14_72586089     AKia    C    A        0      0        2 
  14 chr14_72586089     AOna    C    A        0      0        2 
  14 chr14_72586089     ASom    C    A        0      0        2 
  14 chr14_72586089     HCab    C    A        0      0        2 
  14 chr14_72586089     HPrz    C    A        0      0        2 
  14 chr14_72586089     ZBoe    C    A      0.5      1        2 
  14 chr14_72586089     ZGre    C    A        0      0        2 
  14 chr14_72586089     ZHar    C    A        0      0        2 
  14 chr14_72586089   Sample    C    A        0      0        2 
  14 chr14_72593836     AAsi    T    C        0      0        2 
  14 chr14_72593836     AKia    T    C        1      2        2 
  14 chr14_72593836     AOna    T    C        1      2        2 
  14 chr14_72593836     ASom    T    C        0      0        2 
  14 chr14_72593836     HCab    T    C        0      0        2 
  14 chr14_72593836     HPrz    T    C        0      0        2 
  14 chr14_72593836     ZBoe    T    C        0      0        2 
  14 chr14_72593836     ZGre    T    C        0      0        2 
  14 chr14_72593836     ZHar    T    C        0      0        2 
  14 chr14_72593836   Sample    T    C        0      0        2 
  14 chr14_72596615     AAsi    A    G        0      0        2 
  14 chr14_72596615     AKia    A    G        0      0        2 
  14 chr14_72596615     AOna    A    G        0      0        2 
  14 chr14_72596615     ASom    A    G        0      0        2 
  14 chr14_72596615     HCab    A    G      0.5      1        2 
  14 chr14_72596615     HPrz    A    G        0      0        2 
  14 chr14_72596615     ZBoe    A    G        0      0        2 
  14 chr14_72596615     ZGre    A    G        0      0        2 
  14 chr14_72596615     ZHar    A    G        0      0        2 
  14 chr14_72596615   Sample    A    G        0      0        2 
  14 chr14_72602651     AAsi    A    G        0      0        2 
  14 chr14_72602651     AKia    A    G        0      0        2 
  14 chr14_72602651     AOna    A    G        0      0        2 
  14 chr14_72602651     ASom    A    G        0      0        2 
  14 chr14_72602651     HCab    A    G      0.5      1        2 
  14 chr14_72602651     HPrz    A    G      0.5      1        2 
  14 chr14_72602651     ZBoe    A    G        0      0        2 
  14 chr14_72602651     ZGre    A    G        0      0        2 
  14 chr14_72602651     ZHar    A    G        0      0        2 
  14 chr14_72602651   Sample    A    G        0      0        2 
  14 chr14_72609481     AAsi    G    A        0      0        2 
  14 chr14_72609481     AKia    G    A        0      0        2 
  14 chr14_72609481     AOna    G    A        0      0        2 
  14 chr14_72609481     ASom    G    A        0      0        2 
  14 chr14_72609481     HCab    G    A        1      2        2 
  14 chr14_72609481     HPrz    G    A        1      2        2 
  14 chr14_72609481     ZBoe    G    A        0      0        2 
  14 chr14_72609481     ZGre    G    A        0      0        2 
  14 chr14_72609481     ZHar    G    A        0      0        2 
  14 chr14_72609481   Sample    G    A        0      0        2 
  14 chr14_72618775     AAsi    G    A        0      0        2 
  14 chr14_72618775     AKia    G    A        0      0        2 
  14 chr14_72618775     AOna    G    A        0      0        2 
  14 chr14_72618775     ASom    G    A        0      0        2 
  14 chr14_72618775     HCab    G    A        1      2        2 
  14 chr14_72618775     HPrz    G    A        1      2        2 
  14 chr14_72618775     ZBoe    G    A        0      0        2 
  14 chr14_72618775     ZGre    G    A        0      0        2 
  14 chr14_72618775     ZHar    G    A        0      0        2 
  14 chr14_72618775   Sample    G    A        0      0        2 
  14 chr14_72621666     AAsi    T    C        0      0        2 
  14 chr14_72621666     AKia    T    C        0      0        2 
  14 chr14_72621666     AOna    T    C        0      0        2 
  14 chr14_72621666     ASom    T    C        0      0        2 
  14 chr14_72621666     HCab    T    C        0      0        2 
  14 chr14_72621666     HPrz    T    C        0      0        2 
  14 chr14_72621666     ZBoe    T    C      0.5      1        2 
  14 chr14_72621666     ZGre    T    C        0      0        2 
  14 chr14_72621666     ZHar    T    C        0      0        2 
  14 chr14_72621666   Sample    T    C        0      0        2 
  14 chr14_72624535     AAsi    C    T        0      0        2 
  14 chr14_72624535     AKia    C    T        0      0        2 
  14 chr14_72624535     AOna    C    T        0      0        2 
  14 chr14_72624535     ASom    C    T        0      0        2 
  14 chr14_72624535     HCab    C    T        1      2        2 
  14 chr14_72624535     HPrz    C    T        1      2        2 
  14 chr14_72624535     ZBoe    C    T        0      0        2 
  14 chr14_72624535     ZGre    C    T        0      0        2 
  14 chr14_72624535     ZHar    C    T        0      0        2 
  14 chr14_72624535   Sample    C    T        0      0        2 
  14 chr14_72626933     AAsi    C    T        0      0        2 
  14 chr14_72626933     AKia    C    T        0      0        2 
  14 chr14_72626933     AOna    C    T        0      0        2 
  14 chr14_72626933     ASom    C    T        0      0        2 
  14 chr14_72626933     HCab    C    T        1      2        2 
  14 chr14_72626933     HPrz    C    T        1      2        2 
  14 chr14_72626933     ZBoe    C    T        0      0        2 
  14 chr14_72626933     ZGre    C    T        0      0        2 
  14 chr14_72626933     ZHar    C    T        0      0        2 
  14 chr14_72626933   Sample    C    T        0      0        2 
  14 chr14_72635934     AAsi    T    C        0      0        2 
  14 chr14_72635934     AKia    T    C        0      0        2 
  14 chr14_72635934     AOna    T    C        0      0        2 
  14 chr14_72635934     ASom    T    C        0      0        2 
  14 chr14_72635934     HCab    T    C        1      2        2 
  14 chr14_72635934     HPrz    T    C        1      2        2 
  14 chr14_72635934     ZBoe    T    C        0      0        2 
  14 chr14_72635934     ZGre    T    C        0      0        2 
  14 chr14_72635934     ZHar    T    C        0      0        2 
  14 chr14_72635934   Sample    T    C        0      0        2 
  14 chr14_72645254     AAsi    C    T        0      0        2 
  14 chr14_72645254     AKia    C    T        0      0        2 
  14 chr14_72645254     AOna    C    T        0      0        2 
  14 chr14_72645254     ASom    C    T        0      0        2 
  14 chr14_72645254     HCab    C    T        1      2        2 
  14 chr14_72645254     HPrz    C    T        1      2        2 
  14 chr14_72645254     ZBoe    C    T        0      0        2 
  14 chr14_72645254     ZGre    C    T        0      0        2 
  14 chr14_72645254     ZHar    C    T        0      0        2 
  14 chr14_72645254   Sample    C    T        0      0        2 
  14 chr14_72651955     AAsi    A    G        0      0        2 
  14 chr14_72651955     AKia    A    G        0      0        2 
  14 chr14_72651955     AOna    A    G        0      0        2 
  14 chr14_72651955     ASom    A    G        0      0        2 
  14 chr14_72651955     HCab    A    G        1      2        2 
  14 chr14_72651955     HPrz    A    G        1      2        2 
  14 chr14_72651955     ZBoe    A    G        0      0        2 
  14 chr14_72651955     ZGre    A    G        0      0        2 
  14 chr14_72651955     ZHar    A    G        0      0        2 
  14 chr14_72651955   Sample    A    G        0      0        2 
  14 chr14_72653328     AAsi    A    G        0      0        2 
  14 chr14_72653328     AKia    A    G        1      2        2 
  14 chr14_72653328     AOna    A    G        1      2        2 
  14 chr14_72653328     ASom    A    G        0      0        2 
  14 chr14_72653328     HCab    A    G        0      0        2 
  14 chr14_72653328     HPrz    A    G        0      0        2 
  14 chr14_72653328     ZBoe    A    G        0      0        2 
  14 chr14_72653328     ZGre    A    G        0      0        2 
  14 chr14_72653328     ZHar    A    G        0      0        2 
  14 chr14_72653328   Sample    A    G        0      0        2 
  14 chr14_72659315     AAsi    A    C        0      0        2 
  14 chr14_72659315     AKia    A    C        1      2        2 
  14 chr14_72659315     AOna    A    C        1      2        2 
  14 chr14_72659315     ASom    A    C        0      0        2 
  14 chr14_72659315     HCab    A    C        0      0        2 
  14 chr14_72659315     HPrz    A    C        0      0        2 
  14 chr14_72659315     ZBoe    A    C        0      0        2 
  14 chr14_72659315     ZGre    A    C        0      0        2 
  14 chr14_72659315     ZHar    A    C        0      0        2 
  14 chr14_72659315   Sample    A    C        0      0        2 
  14 chr14_72678417     AAsi    G    A      0.5      1        2 
  14 chr14_72678417     AKia    G    A        0      0        2 
  14 chr14_72678417     AOna    G    A        0      0        2 
  14 chr14_72678417     ASom    G    A        0      0        2 
  14 chr14_72678417     HCab    G    A        0      0        2 
  14 chr14_72678417     HPrz    G    A        0      0        2 
  14 chr14_72678417     ZBoe    G    A        0      0        2 
  14 chr14_72678417     ZGre    G    A        0      0        2 
  14 chr14_72678417     ZHar    G    A        0      0        2 
  14 chr14_72678417   Sample    G    A        1      2        2 
  14 chr14_72680032     AAsi    T    C        1      2        2 
  14 chr14_72680032     AKia    T    C        1      2        2 
  14 chr14_72680032     AOna    T    C        1      2        2 
  14 chr14_72680032     ASom    T    C        1      2        2 
  14 chr14_72680032     HCab    T    C        0      0        2 
  14 chr14_72680032     HPrz    T    C        0      0        2 
  14 chr14_72680032     ZBoe    T    C        0      0        2 
  14 chr14_72680032     ZGre    T    C        0      0        2 
  14 chr14_72680032     ZHar    T    C        0      0        2 
  14 chr14_72680032   Sample    T    C        1      2        2 
  14 chr14_72686331     AAsi    A    G        0      0        2 
  14 chr14_72686331     AKia    A    G        0      0        2 
  14 chr14_72686331     AOna    A    G        0      0        2 
  14 chr14_72686331     ASom    A    G        0      0        2 
  14 chr14_72686331     HCab    A    G        0      0        2 
  14 chr14_72686331     HPrz    A    G        0      0        2 
  14 chr14_72686331     ZBoe    A    G        0      0        2 
  14 chr14_72686331     ZGre    A    G        0      0        2 
  14 chr14_72686331     ZHar    A    G      0.5      1        2 
  14 chr14_72686331   Sample    A    G        0      0        2 
  14 chr14_72690008     AAsi    A    G        0      0        2 
  14 chr14_72690008     AKia    A    G        0      0        2 
  14 chr14_72690008     AOna    A    G        0      0        2 
  14 chr14_72690008     ASom    A    G        0      0        2 
  14 chr14_72690008     HCab    A    G      0.5      1        2 
  14 chr14_72690008     HPrz    A    G        0      0        2 
  14 chr14_72690008     ZBoe    A    G        0      0        2 
  14 chr14_72690008     ZGre    A    G      0.5      1        2 
  14 chr14_72690008     ZHar    A    G        0      0        2 
  14 chr14_72690008   Sample    A    G        0      0        2 
  14 chr14_72696936     AAsi    C    T        0      0        2 
  14 chr14_72696936     AKia    C    T        0      0        2 
  14 chr14_72696936     AOna    C    T        0      0        2 
  14 chr14_72696936     ASom    C    T        0      0        2 
  14 chr14_72696936     HCab    C    T        0      0        2 
  14 chr14_72696936     HPrz    C    T      0.5      1        2 
  14 chr14_72696936     ZBoe    C    T        0      0        2 
  14 chr14_72696936     ZGre    C    T        0      0        2 
  14 chr14_72696936     ZHar    C    T        0      0        2 
  14 chr14_72696936   Sample    C    T        0      0        2 
  14 chr14_72703023     AAsi    G    C        0      0        2 
  14 chr14_72703023     AKia    G    C        0      0        2 
  14 chr14_72703023     AOna    G    C        0      0        2 
  14 chr14_72703023     ASom    G    C        0      0        2 
  14 chr14_72703023     HCab    G    C        0      0        2 
  14 chr14_72703023     HPrz    G    C        0      0        2 
  14 chr14_72703023     ZBoe    G    C      0.5      1        2 
  14 chr14_72703023     ZGre    G    C        0      0        2 
  14 chr14_72703023     ZHar    G    C        0      0        2 
  14 chr14_72703023   Sample    G    C        0      0        2 
  14 chr14_72706558     AAsi    A    G        0      0        2 
  14 chr14_72706558     AKia    A    G        0      0        2 
  14 chr14_72706558     AOna    A    G        0      0        2 
  14 chr14_72706558     ASom    A    G        0      0        2 
  14 chr14_72706558     HCab    A    G        0      0        2 
  14 chr14_72706558     HPrz    A    G        0      0        2 
  14 chr14_72706558     ZBoe    A    G        0      0        2 
  14 chr14_72706558     ZGre    A    G        0      0        2 
  14 chr14_72706558     ZHar    A    G        1      2        2 
  14 chr14_72706558   Sample    A    G        0      0        2 
  14 chr14_72741442     AAsi    C    T        0      0        2 
  14 chr14_72741442     AKia    C    T        1      2        2 
  14 chr14_72741442     AOna    C    T        1      2        2 
  14 chr14_72741442     ASom    C    T        0      0        2 
  14 chr14_72741442     HCab    C    T        0      0        2 
  14 chr14_72741442     HPrz    C    T        0      0        2 
  14 chr14_72741442     ZBoe    C    T        0      0        2 
  14 chr14_72741442     ZGre    C    T        0      0        2 
  14 chr14_72741442     ZHar    C    T        0      0        2 
  14 chr14_72741442   Sample    C    T        0      0        2 
  14 chr14_72746198     AAsi    G    A        0      0        2 
  14 chr14_72746198     AKia    G    A        0      0        2 
  14 chr14_72746198     AOna    G    A      0.5      1        2 
  14 chr14_72746198     ASom    G    A        0      0        2 
  14 chr14_72746198     HCab    G    A        0      0        2 
  14 chr14_72746198     HPrz    G    A        0      0        2 
  14 chr14_72746198     ZBoe    G    A        0      0        2 
  14 chr14_72746198     ZGre    G    A        0      0        2 
  14 chr14_72746198     ZHar    G    A        0      0        2 
  14 chr14_72746198   Sample    G    A        0      0        2 
  14 chr14_72750011     AAsi    T    C        0      0        2 
  14 chr14_72750011     AKia    T    C        0      0        2 
  14 chr14_72750011     AOna    T    C      0.5      1        2 
  14 chr14_72750011     ASom    T    C        0      0        2 
  14 chr14_72750011     HCab    T    C        0      0        2 
  14 chr14_72750011     HPrz    T    C        0      0        2 
  14 chr14_72750011     ZBoe    T    C        0      0        2 
  14 chr14_72750011     ZGre    T    C        0      0        2 
  14 chr14_72750011     ZHar    T    C        0      0        2 
  14 chr14_72750011   Sample    T    C        0      0        2 
  14 chr14_72761981     AAsi    A    G        0      0        2 
  14 chr14_72761981     AKia    A    G        0      0        2 
  14 chr14_72761981     AOna    A    G        0      0        2 
  14 chr14_72761981     ASom    A    G        0      0        2 
  14 chr14_72761981     HCab    A    G        0      0        2 
  14 chr14_72761981     HPrz    A    G        0      0        2 
  14 chr14_72761981     ZBoe    A    G        0      0        2 
  14 chr14_72761981     ZGre    A    G        0      0        2 
  14 chr14_72761981     ZHar    A    G        1      2        2 
  14 chr14_72761981   Sample    A    G        0      0        2 
  14 chr14_72763897     AAsi    A    C        0      0        2 
  14 chr14_72763897     AKia    A    C        0      0        2 
  14 chr14_72763897     AOna    A    C        0      0        2 
  14 chr14_72763897     ASom    A    C        0      0        2 
  14 chr14_72763897     HCab    A    C        0      0        2 
  14 chr14_72763897     HPrz    A    C      0.5      1        2 
  14 chr14_72763897     ZBoe    A    C        0      0        2 
  14 chr14_72763897     ZGre    A    C        0      0        2 
  14 chr14_72763897     ZHar    A    C        0      0        2 
  14 chr14_72763897   Sample    A    C        0      0        2 
  14 chr14_72795553     AAsi    A    G        0      0        2 
  14 chr14_72795553     AKia    A    G        1      2        2 
  14 chr14_72795553     AOna    A    G        1      2        2 
  14 chr14_72795553     ASom    A    G        0      0        2 
  14 chr14_72795553     HCab    A    G        0      0        2 
  14 chr14_72795553     HPrz    A    G        0      0        2 
  14 chr14_72795553     ZBoe    A    G        0      0        2 
  14 chr14_72795553     ZGre    A    G        0      0        2 
  14 chr14_72795553     ZHar    A    G        0      0        2 
  14 chr14_72795553   Sample    A    G        0      0        2 
  14 chr14_72797009     AAsi    C    T        0      0        2 
  14 chr14_72797009     AKia    C    T        0      0        2 
  14 chr14_72797009     AOna    C    T        0      0        2 
  14 chr14_72797009     ASom    C    T        0      0        2 
  14 chr14_72797009     HCab    C    T        1      2        2 
  14 chr14_72797009     HPrz    C    T        1      2        2 
  14 chr14_72797009     ZBoe    C    T        0      0        2 
  14 chr14_72797009     ZGre    C    T        0      0        2 
  14 chr14_72797009     ZHar    C    T        0      0        2 
  14 chr14_72797009   Sample    C    T        0      0        2 
  14 chr14_72802543     AAsi    T    C        0      0        2 
  14 chr14_72802543     AKia    T    C        0      0        2 
  14 chr14_72802543     AOna    T    C        0      0        2 
  14 chr14_72802543     ASom    T    C        0      0        2 
  14 chr14_72802543     HCab    T    C        0      0        2 
  14 chr14_72802543     HPrz    T    C      0.5      1        2 
  14 chr14_72802543     ZBoe    T    C        0      0        2 
  14 chr14_72802543     ZGre    T    C        0      0        2 
  14 chr14_72802543     ZHar    T    C        0      0        2 
  14 chr14_72802543   Sample    T    C        0      0        2 
  14 chr14_72806211     AAsi    A    C        0      0        2 
  14 chr14_72806211     AKia    A    C        0      0        2 
  14 chr14_72806211     AOna    A    C        0      0        2 
  14 chr14_72806211     ASom    A    C        0      0        2 
  14 chr14_72806211     HCab    A    C        0      0        2 
  14 chr14_72806211     HPrz    A    C        0      0        2 
  14 chr14_72806211     ZBoe    A    C        1      2        2 
  14 chr14_72806211     ZGre    A    C        1      2        2 
  14 chr14_72806211     ZHar    A    C        0      0        2 
  14 chr14_72806211   Sample    A    C        0      0        2 
  14 chr14_72811223     AAsi    A    T        0      0        2 
  14 chr14_72811223     AKia    A    T        0      0        2 
  14 chr14_72811223     AOna    A    T      0.5      1        2 
  14 chr14_72811223     ASom    A    T        0      0        2 
  14 chr14_72811223     HCab    A    T        0      0        2 
  14 chr14_72811223     HPrz    A    T        0      0        2 
  14 chr14_72811223     ZBoe    A    T        0      0        2 
  14 chr14_72811223     ZGre    A    T        0      0        2 
  14 chr14_72811223     ZHar    A    T        0      0        2 
  14 chr14_72811223   Sample    A    T        0      0        2 
  14 chr14_72811595     AAsi    G    A        1      2        2 
  14 chr14_72811595     AKia    G    A        1      2        2 
  14 chr14_72811595     AOna    G    A        1      2        2 
  14 chr14_72811595     ASom    G    A        1      2        2 
  14 chr14_72811595     HCab    G    A        0      0        2 
  14 chr14_72811595     HPrz    G    A        0      0        2 
  14 chr14_72811595     ZBoe    G    A        0      0        2 
  14 chr14_72811595     ZGre    G    A        0      0        2 
  14 chr14_72811595     ZHar    G    A        0      0        2 
  14 chr14_72811595   Sample    G    A        1      2        2 
  14 chr14_72818435     AAsi    G    A        0      0        2 
  14 chr14_72818435     AKia    G    A        0      0        2 
  14 chr14_72818435     AOna    G    A        0      0        2 
  14 chr14_72818435     ASom    G    A        0      0        2 
  14 chr14_72818435     HCab    G    A        1      2        2 
  14 chr14_72818435     HPrz    G    A        1      2        2 
  14 chr14_72818435     ZBoe    G    A        0      0        2 
  14 chr14_72818435     ZGre    G    A        0      0        2 
  14 chr14_72818435     ZHar    G    A        0      0        2 
  14 chr14_72818435   Sample    G    A        0      0        2 
  14 chr14_72835960     AAsi    G    A        0      0        2 
  14 chr14_72835960     AKia    G    A        0      0        2 
  14 chr14_72835960     AOna    G    A        0      0        2 
  14 chr14_72835960     ASom    G    A        0      0        2 
  14 chr14_72835960     HCab    G    A        0      0        2 
  14 chr14_72835960     HPrz    G    A        0      0        2 
  14 chr14_72835960     ZBoe    G    A        0      0        2 
  14 chr14_72835960     ZGre    G    A      0.5      1        2 
  14 chr14_72835960     ZHar    G    A        0      0        2 
  14 chr14_72835960   Sample    G    A        0      0        2 
  14 chr14_72837943     AAsi    C    G        0      0        2 
  14 chr14_72837943     AKia    C    G        0      0        2 
  14 chr14_72837943     AOna    C    G        0      0        2 
  14 chr14_72837943     ASom    C    G        0      0        2 
  14 chr14_72837943     HCab    C    G        0      0        2 
  14 chr14_72837943     HPrz    C    G      0.5      1        2 
  14 chr14_72837943     ZBoe    C    G        0      0        2 
  14 chr14_72837943     ZGre    C    G        0      0        2 
  14 chr14_72837943     ZHar    C    G        0      0        2 
  14 chr14_72837943   Sample    C    G        0      0        2 
  14 chr14_72846451     AAsi    G    A        0      0        2 
  14 chr14_72846451     AKia    G    A        1      2        2 
  14 chr14_72846451     AOna    G    A        1      2        2 
  14 chr14_72846451     ASom    G    A        0      0        2 
  14 chr14_72846451     HCab    G    A        0      0        2 
  14 chr14_72846451     HPrz    G    A        0      0        2 
  14 chr14_72846451     ZBoe    G    A        0      0        2 
  14 chr14_72846451     ZGre    G    A        0      0        2 
  14 chr14_72846451     ZHar    G    A        0      0        2 
  14 chr14_72846451   Sample    G    A        0      0        2 
  14 chr14_72846494     AAsi    G    T        0      0        2 
  14 chr14_72846494     AKia    G    T        0      0        2 
  14 chr14_72846494     AOna    G    T        0      0        2 
  14 chr14_72846494     ASom    G    T        0      0        2 
  14 chr14_72846494     HCab    G    T        0      0        2 
  14 chr14_72846494     HPrz    G    T        0      0        2 
  14 chr14_72846494     ZBoe    G    T        1      2        2 
  14 chr14_72846494     ZGre    G    T        1      2        2 
  14 chr14_72846494     ZHar    G    T        1      2        2 
  14 chr14_72846494   Sample    G    T        0      0        2 
  14 chr14_72846917     AAsi    A    G        0      0        2 
  14 chr14_72846917     AKia    A    G        0      0        2 
  14 chr14_72846917     AOna    A    G        0      0        2 
  14 chr14_72846917     ASom    A    G        0      0        2 
  14 chr14_72846917     HCab    A    G      0.5      1        2 
  14 chr14_72846917     HPrz    A    G        0      0        2 
  14 chr14_72846917     ZBoe    A    G        0      0        2 
  14 chr14_72846917     ZGre    A    G        0      0        2 
  14 chr14_72846917     ZHar    A    G        0      0        2 
  14 chr14_72846917   Sample    A    G        0      0        2 
  14 chr14_72851053     AAsi    T    C        0      0        2 
  14 chr14_72851053     AKia    T    C        0      0        2 
  14 chr14_72851053     AOna    T    C        0      0        2 
  14 chr14_72851053     ASom    T    C        0      0        2 
  14 chr14_72851053     HCab    T    C        0      0        2 
  14 chr14_72851053     HPrz    T    C        0      0        2 
  14 chr14_72851053     ZBoe    T    C        0      0        2 
  14 chr14_72851053     ZGre    T    C      0.5      1        2 
  14 chr14_72851053     ZHar    T    C        0      0        2 
  14 chr14_72851053   Sample    T    C        0      0        2 
  14 chr14_72855885     AAsi    C    A        0      0        2 
  14 chr14_72855885     AKia    C    A        0      0        2 
  14 chr14_72855885     AOna    C    A        0      0        2 
  14 chr14_72855885     ASom    C    A        0      0        2 
  14 chr14_72855885     HCab    C    A        0      0        2 
  14 chr14_72855885     HPrz    C    A      0.5      1        2 
  14 chr14_72855885     ZBoe    C    A        0      0        2 
  14 chr14_72855885     ZGre    C    A        0      0        2 
  14 chr14_72855885     ZHar    C    A        0      0        2 
  14 chr14_72855885   Sample    C    A        0      0        2 
  14 chr14_72857278     AAsi    T    G        0      0        2 
  14 chr14_72857278     AKia    T    G        0      0        2 
  14 chr14_72857278     AOna    T    G        1      2        2 
  14 chr14_72857278     ASom    T    G        0      0        2 
  14 chr14_72857278     HCab    T    G        0      0        2 
  14 chr14_72857278     HPrz    T    G        0      0        2 
  14 chr14_72857278     ZBoe    T    G        0      0        2 
  14 chr14_72857278     ZGre    T    G        0      0        2 
  14 chr14_72857278     ZHar    T    G        0      0        2 
  14 chr14_72857278   Sample    T    G        0      0        2 
  14 chr14_72862647     AAsi    G    A        0      0        2 
  14 chr14_72862647     AKia    G    A        0      0        2 
  14 chr14_72862647     AOna    G    A        0      0        2 
  14 chr14_72862647     ASom    G    A        0      0        2 
  14 chr14_72862647     HCab    G    A        1      2        2 
  14 chr14_72862647     HPrz    G    A        1      2        2 
  14 chr14_72862647     ZBoe    G    A        0      0        2 
  14 chr14_72862647     ZGre    G    A        0      0        2 
  14 chr14_72862647     ZHar    G    A        0      0        2 
  14 chr14_72862647   Sample    G    A        0      0        2 
  14 chr14_72863944     AAsi    C    A        0      0        2 
  14 chr14_72863944     AKia    C    A        0      0        2 
  14 chr14_72863944     AOna    C    A        0      0        2 
  14 chr14_72863944     ASom    C    A        0      0        2 
  14 chr14_72863944     HCab    C    A        1      2        2 
  14 chr14_72863944     HPrz    C    A        1      2        2 
  14 chr14_72863944     ZBoe    C    A        0      0        2 
  14 chr14_72863944     ZGre    C    A        0      0        2 
  14 chr14_72863944     ZHar    C    A        0      0        2 
  14 chr14_72863944   Sample    C    A        0      0        2 
  14 chr14_72868316     AAsi    G    C        0      0        2 
  14 chr14_72868316     AKia    G    C        1      2        2 
  14 chr14_72868316     AOna    G    C        1      2        2 
  14 chr14_72868316     ASom    G    C        0      0        2 
  14 chr14_72868316     HCab    G    C        0      0        2 
  14 chr14_72868316     HPrz    G    C        0      0        2 
  14 chr14_72868316     ZBoe    G    C        0      0        2 
  14 chr14_72868316     ZGre    G    C        0      0        2 
  14 chr14_72868316     ZHar    G    C        0      0        2 
  14 chr14_72868316   Sample    G    C        0      0        2 
  14 chr14_72874341     AAsi    G    A        0      0        2 
  14 chr14_72874341     AKia    G    A        0      0        2 
  14 chr14_72874341     AOna    G    A        0      0        2 
  14 chr14_72874341     ASom    G    A        0      0        2 
  14 chr14_72874341     HCab    G    A        0      0        2 
  14 chr14_72874341     HPrz    G    A        0      0        2 
  14 chr14_72874341     ZBoe    G    A        1      2        2 
  14 chr14_72874341     ZGre    G    A        1      2        2 
  14 chr14_72874341     ZHar    G    A        1      2        2 
  14 chr14_72874341   Sample    G    A        0      0        2 
  14 chr14_72879405     AAsi    T    A        0      0        2 
  14 chr14_72879405     AKia    T    A        0      0        2 
  14 chr14_72879405     AOna    T    A        0      0        2 
  14 chr14_72879405     ASom    T    A        0      0        2 
  14 chr14_72879405     HCab    T    A        0      0        2 
  14 chr14_72879405     HPrz    T    A        0      0        2 
  14 chr14_72879405     ZBoe    T    A        1      2        2 
  14 chr14_72879405     ZGre    T    A        0      0        2 
  14 chr14_72879405     ZHar    T    A        0      0        2 
  14 chr14_72879405   Sample    T    A        0      0        2 
  14 chr14_72888547     AAsi    A    G        0      0        2 
  14 chr14_72888547     AKia    A    G        0      0        2 
  14 chr14_72888547     AOna    A    G        0      0        2 
  14 chr14_72888547     ASom    A    G        0      0        2 
  14 chr14_72888547     HCab    A    G        0      0        2 
  14 chr14_72888547     HPrz    A    G        0      0        2 
  14 chr14_72888547     ZBoe    A    G        0      0        2 
  14 chr14_72888547     ZGre    A    G      0.5      1        2 
  14 chr14_72888547     ZHar    A    G        0      0        2 
  14 chr14_72888547   Sample    A    G        0      0        2 
  14 chr14_72889119     AAsi    T    G        0      0        2 
  14 chr14_72889119     AKia    T    G        0      0        2 
  14 chr14_72889119     AOna    T    G        0      0        2 
  14 chr14_72889119     ASom    T    G        0      0        2 
  14 chr14_72889119     HCab    T    G        1      2        2 
  14 chr14_72889119     HPrz    T    G        1      2        2 
  14 chr14_72889119     ZBoe    T    G        0      0        2 
  14 chr14_72889119     ZGre    T    G        0      0        2 
  14 chr14_72889119     ZHar    T    G        0      0        2 
  14 chr14_72889119   Sample    T    G        0      0        2 
  14 chr14_72892116     AAsi    G    T        0      0        2 
  14 chr14_72892116     AKia    G    T      0.5      1        2 
  14 chr14_72892116     AOna    G    T        0      0        2 
  14 chr14_72892116     ASom    G    T        0      0        2 
  14 chr14_72892116     HCab    G    T        0      0        2 
  14 chr14_72892116     HPrz    G    T        0      0        2 
  14 chr14_72892116     ZBoe    G    T        0      0        2 
  14 chr14_72892116     ZGre    G    T        0      0        2 
  14 chr14_72892116     ZHar    G    T        0      0        2 
  14 chr14_72892116   Sample    G    T        0      0        2 
  14 chr14_72892306     AAsi    A    G        0      0        2 
  14 chr14_72892306     AKia    A    G        0      0        2 
  14 chr14_72892306     AOna    A    G        0      0        2 
  14 chr14_72892306     ASom    A    G        0      0        2 
  14 chr14_72892306     HCab    A    G        0      0        2 
  14 chr14_72892306     HPrz    A    G        0      0        2 
  14 chr14_72892306     ZBoe    A    G      0.5      1        2 
  14 chr14_72892306     ZGre    A    G        0      0        2 
  14 chr14_72892306     ZHar    A    G        0      0        2 
  14 chr14_72892306   Sample    A    G        0      0        2 
  14 chr14_72898897     AAsi    G    A        0      0        2 
  14 chr14_72898897     AKia    G    A        0      0        2 
  14 chr14_72898897     AOna    G    A        0      0        2 
  14 chr14_72898897     ASom    G    A        0      0        2 
  14 chr14_72898897     HCab    G    A        1      2        2 
  14 chr14_72898897     HPrz    G    A        1      2        2 
  14 chr14_72898897     ZBoe    G    A        0      0        2 
  14 chr14_72898897     ZGre    G    A        0      0        2 
  14 chr14_72898897     ZHar    G    A        0      0        2 
  14 chr14_72898897   Sample    G    A        0      0        2 
  14 chr14_72901100     AAsi    G    A        0      0        2 
  14 chr14_72901100     AKia    G    A        0      0        2 
  14 chr14_72901100     AOna    G    A        0      0        2 
  14 chr14_72901100     ASom    G    A        0      0        2 
  14 chr14_72901100     HCab    G    A        0      0        2 
  14 chr14_72901100     HPrz    G    A        0      0        2 
  14 chr14_72901100     ZBoe    G    A      0.5      1        2 
  14 chr14_72901100     ZGre    G    A        0      0        2 
  14 chr14_72901100     ZHar    G    A        0      0        2 
  14 chr14_72901100   Sample    G    A        0      0        2 
  14 chr14_72905663     AAsi    T    A        0      0        2 
  14 chr14_72905663     AKia    T    A        0      0        2 
  14 chr14_72905663     AOna    T    A        0      0        2 
  14 chr14_72905663     ASom    T    A        0      0        2 
  14 chr14_72905663     HCab    T    A        1      2        2 
  14 chr14_72905663     HPrz    T    A        1      2        2 
  14 chr14_72905663     ZBoe    T    A        0      0        2 
  14 chr14_72905663     ZGre    T    A        0      0        2 
  14 chr14_72905663     ZHar    T    A        0      0        2 
  14 chr14_72905663   Sample    T    A        0      0        2 
  14 chr14_72906778     AAsi    T    C        0      0        2 
  14 chr14_72906778     AKia    T    C        0      0        2 
  14 chr14_72906778     AOna    T    C        1      2        2 
  14 chr14_72906778     ASom    T    C        0      0        2 
  14 chr14_72906778     HCab    T    C        0      0        2 
  14 chr14_72906778     HPrz    T    C        0      0        2 
  14 chr14_72906778     ZBoe    T    C        0      0        2 
  14 chr14_72906778     ZGre    T    C        0      0        2 
  14 chr14_72906778     ZHar    T    C        0      0        2 
  14 chr14_72906778   Sample    T    C        0      0        2 
  14 chr14_72907995     AAsi    G    A        0      0        2 
  14 chr14_72907995     AKia    G    A        0      0        2 
  14 chr14_72907995     AOna    G    A        1      2        2 
  14 chr14_72907995     ASom    G    A        0      0        2 
  14 chr14_72907995     HCab    G    A        0      0        2 
  14 chr14_72907995     HPrz    G    A        0      0        2 
  14 chr14_72907995     ZBoe    G    A        0      0        2 
  14 chr14_72907995     ZGre    G    A        0      0        2 
  14 chr14_72907995     ZHar    G    A        0      0        2 
  14 chr14_72907995   Sample    G    A        0      0        2 
  14 chr14_72910285     AAsi    T    C        0      0        2 
  14 chr14_72910285     AKia    T    C      0.5      1        2 
  14 chr14_72910285     AOna    T    C        0      0        2 
  14 chr14_72910285     ASom    T    C        0      0        2 
  14 chr14_72910285     HCab    T    C        0      0        2 
  14 chr14_72910285     HPrz    T    C        0      0        2 
  14 chr14_72910285     ZBoe    T    C        0      0        2 
  14 chr14_72910285     ZGre    T    C        0      0        2 
  14 chr14_72910285     ZHar    T    C        0      0        2 
  14 chr14_72910285   Sample    T    C        0      0        2 
  14 chr14_72910369     AAsi    C    T        0      0        2 
  14 chr14_72910369     AKia    C    T        0      0        2 
  14 chr14_72910369     AOna    C    T        0      0        2 
  14 chr14_72910369     ASom    C    T        0      0        2 
  14 chr14_72910369     HCab    C    T        0      0        2 
  14 chr14_72910369     HPrz    C    T      0.5      1        2 
  14 chr14_72910369     ZBoe    C    T        0      0        2 
  14 chr14_72910369     ZGre    C    T        0      0        2 
  14 chr14_72910369     ZHar    C    T        0      0        2 
  14 chr14_72910369   Sample    C    T        0      0        2 
  14 chr14_72922343     AAsi    A    G        0      0        2 
  14 chr14_72922343     AKia    A    G        0      0        2 
  14 chr14_72922343     AOna    A    G        0      0        2 
  14 chr14_72922343     ASom    A    G        0      0        2 
  14 chr14_72922343     HCab    A    G        0      0        2 
  14 chr14_72922343     HPrz    A    G        0      0        2 
  14 chr14_72922343     ZBoe    A    G        0      0        2 
  14 chr14_72922343     ZGre    A    G        1      2        2 
  14 chr14_72922343     ZHar    A    G        0      0        2 
  14 chr14_72922343   Sample    A    G        0      0        2 
  14 chr14_72923634     AAsi    T    C        0      0        2 
  14 chr14_72923634     AKia    T    C        0      0        2 
  14 chr14_72923634     AOna    T    C        0      0        2 
  14 chr14_72923634     ASom    T    C        0      0        2 
  14 chr14_72923634     HCab    T    C      0.5      1        2 
  14 chr14_72923634     HPrz    T    C        0      0        2 
  14 chr14_72923634     ZBoe    T    C        0      0        2 
  14 chr14_72923634     ZGre    T    C        0      0        2 
  14 chr14_72923634     ZHar    T    C        0      0        2 
  14 chr14_72923634   Sample    T    C        0      0        2 
  14 chr14_72937351     AAsi    G    C        0      0        2 
  14 chr14_72937351     AKia    G    C        0      0        2 
  14 chr14_72937351     AOna    G    C        0      0        2 
  14 chr14_72937351     ASom    G    C        0      0        2 
  14 chr14_72937351     HCab    G    C        0      0        2 
  14 chr14_72937351     HPrz    G    C        0      0        2 
  14 chr14_72937351     ZBoe    G    C      0.5      1        2 
  14 chr14_72937351     ZGre    G    C        0      0        2 
  14 chr14_72937351     ZHar    G    C        0      0        2 
  14 chr14_72937351   Sample    G    C        0      0        2 
  14 chr14_72950065     AAsi    A    G        0      0        2 
  14 chr14_72950065     AKia    A    G        0      0        2 
  14 chr14_72950065     AOna    A    G        0      0        2 
  14 chr14_72950065     ASom    A    G        0      0        2 
  14 chr14_72950065     HCab    A    G        0      0        2 
  14 chr14_72950065     HPrz    A    G        0      0        2 
  14 chr14_72950065     ZBoe    A    G      0.5      1        2 
  14 chr14_72950065     ZGre    A    G        0      0        2 
  14 chr14_72950065     ZHar    A    G        0      0        2 
  14 chr14_72950065   Sample    A    G        0      0        2 
  14 chr14_72954854     AAsi    G    A        0      0        2 
  14 chr14_72954854     AKia    G    A        1      2        2 
  14 chr14_72954854     AOna    G    A        0      0        2 
  14 chr14_72954854     ASom    G    A        0      0        2 
  14 chr14_72954854     HCab    G    A        0      0        2 
  14 chr14_72954854     HPrz    G    A        0      0        2 
  14 chr14_72954854     ZBoe    G    A        0      0        2 
  14 chr14_72954854     ZGre    G    A        0      0        2 
  14 chr14_72954854     ZHar    G    A        0      0        2 
  14 chr14_72954854   Sample    G    A        0      0        2 
  14 chr14_72955333     AAsi    C    T        0      0        2 
  14 chr14_72955333     AKia    C    T        0      0        2 
  14 chr14_72955333     AOna    C    T        0      0        2 
  14 chr14_72955333     ASom    C    T        0      0        2 
  14 chr14_72955333     HCab    C    T        1      2        2 
  14 chr14_72955333     HPrz    C    T        1      2        2 
  14 chr14_72955333     ZBoe    C    T        0      0        2 
  14 chr14_72955333     ZGre    C    T        0      0        2 
  14 chr14_72955333     ZHar    C    T        0      0        2 
  14 chr14_72955333   Sample    C    T        0      0        2 
  14 chr14_72961647     AAsi    T    C        0      0        2 
  14 chr14_72961647     AKia    T    C        0      0        2 
  14 chr14_72961647     AOna    T    C        0      0        2 
  14 chr14_72961647     ASom    T    C        0      0        2 
  14 chr14_72961647     HCab    T    C        1      2        2 
  14 chr14_72961647     HPrz    T    C        1      2        2 
  14 chr14_72961647     ZBoe    T    C        0      0        2 
  14 chr14_72961647     ZGre    T    C        0      0        2 
  14 chr14_72961647     ZHar    T    C        0      0        2 
  14 chr14_72961647   Sample    T    C        0      0        2 
  14 chr14_72966810     AAsi    C    G        0      0        2 
  14 chr14_72966810     AKia    C    G        0      0        2 
  14 chr14_72966810     AOna    C    G        0      0        2 
  14 chr14_72966810     ASom    C    G        0      0        2 
  14 chr14_72966810     HCab    C    G        0      0        2 
  14 chr14_72966810     HPrz    C    G        0      0        2 
  14 chr14_72966810     ZBoe    C    G        0      0        2 
  14 chr14_72966810     ZGre    C    G        0      0        2 
  14 chr14_72966810     ZHar    C    G      0.5      1        2 
  14 chr14_72966810   Sample    C    G        0      0        2 
  14 chr14_72969949     AAsi    G    A        0      0        2 
  14 chr14_72969949     AKia    G    A        0      0        2 
  14 chr14_72969949     AOna    G    A        0      0        2 
  14 chr14_72969949     ASom    G    A        1      2        2 
  14 chr14_72969949     HCab    G    A        0      0        2 
  14 chr14_72969949     HPrz    G    A        0      0        2 
  14 chr14_72969949     ZBoe    G    A        0      0        2 
  14 chr14_72969949     ZGre    G    A        0      0        2 
  14 chr14_72969949     ZHar    G    A        0      0        2 
  14 chr14_72969949   Sample    G    A        0      0        2 
  14 chr14_72999795     AAsi    G    A        0      0        2 
  14 chr14_72999795     AKia    G    A        0      0        2 
  14 chr14_72999795     AOna    G    A        0      0        2 
  14 chr14_72999795     ASom    G    A        1      2        2 
  14 chr14_72999795     HCab    G    A        0      0        2 
  14 chr14_72999795     HPrz    G    A        0      0        2 
  14 chr14_72999795     ZBoe    G    A        0      0        2 
  14 chr14_72999795     ZGre    G    A        0      0        2 
  14 chr14_72999795     ZHar    G    A        0      0        2 
  14 chr14_72999795   Sample    G    A        0      0        2 
  14 chr14_73004508     AAsi    C    T        1      2        2 
  14 chr14_73004508     AKia    C    T        0      0        2 
  14 chr14_73004508     AOna    C    T        0      0        2 
  14 chr14_73004508     ASom    C    T        1      2        2 
  14 chr14_73004508     HCab    C    T        0      0        2 
  14 chr14_73004508     HPrz    C    T        0      0        2 
  14 chr14_73004508     ZBoe    C    T        0      0        2 
  14 chr14_73004508     ZGre    C    T        0      0        2 
  14 chr14_73004508     ZHar    C    T        0      0        2 
  14 chr14_73004508   Sample    C    T        1      2        2 
  14 chr14_73006548     AAsi    A    T        0      0        2 
  14 chr14_73006548     AKia    A    T        0      0        2 
  14 chr14_73006548     AOna    A    T        0      0        2 
  14 chr14_73006548     ASom    A    T        0      0        2 
  14 chr14_73006548     HCab    A    T        0      0        2 
  14 chr14_73006548     HPrz    A    T        0      0        2 
  14 chr14_73006548     ZBoe    A    T        1      2        2 
  14 chr14_73006548     ZGre    A    T        1      2        2 
  14 chr14_73006548     ZHar    A    T        0      0        2 
  14 chr14_73006548   Sample    A    T        0      0        2 
  14 chr14_73006980     AAsi    C    T        0      0        2 
  14 chr14_73006980     AKia    C    T        0      0        2 
  14 chr14_73006980     AOna    C    T        0      0        2 
  14 chr14_73006980     ASom    C    T        0      0        2 
  14 chr14_73006980     HCab    C    T        1      2        2 
  14 chr14_73006980     HPrz    C    T        1      2        2 
  14 chr14_73006980     ZBoe    C    T        0      0        2 
  14 chr14_73006980     ZGre    C    T        0      0        2 
  14 chr14_73006980     ZHar    C    T        0      0        2 
  14 chr14_73006980   Sample    C    T        0      0        2 
  14 chr14_73014428     AAsi    T    C        0      0        2 
  14 chr14_73014428     AKia    T    C        0      0        2 
  14 chr14_73014428     AOna    T    C        0      0        2 
  14 chr14_73014428     ASom    T    C        0      0        2 
  14 chr14_73014428     HCab    T    C        0      0        2 
  14 chr14_73014428     HPrz    T    C        0      0        2 
  14 chr14_73014428     ZBoe    T    C        0      0        2 
  14 chr14_73014428     ZGre    T    C      0.5      1        2 
  14 chr14_73014428     ZHar    T    C        0      0        2 
  14 chr14_73014428   Sample    T    C        0      0        2 
  14 chr14_73045918     AAsi    T    A        0      0        2 
  14 chr14_73045918     AKia    T    A        0      0        2 
  14 chr14_73045918     AOna    T    A        0      0        2 
  14 chr14_73045918     ASom    T    A        0      0        2 
  14 chr14_73045918     HCab    T    A        0      0        2 
  14 chr14_73045918     HPrz    T    A        0      0        2 
  14 chr14_73045918     ZBoe    T    A        0      0        2 
  14 chr14_73045918     ZGre    T    A      0.5      1        2 
  14 chr14_73045918     ZHar    T    A        0      0        2 
  14 chr14_73045918   Sample    T    A        0      0        2 
  14 chr14_73050150     AAsi    A    G        0      0        2 
  14 chr14_73050150     AKia    A    G        1      2        2 
  14 chr14_73050150     AOna    A    G        0      0        2 
  14 chr14_73050150     ASom    A    G        0      0        2 
  14 chr14_73050150     HCab    A    G        0      0        2 
  14 chr14_73050150     HPrz    A    G        0      0        2 
  14 chr14_73050150     ZBoe    A    G        0      0        2 
  14 chr14_73050150     ZGre    A    G        0      0        2 
  14 chr14_73050150     ZHar    A    G        0      0        2 
  14 chr14_73050150   Sample    A    G        0      0        2 
  14 chr14_73057703     AAsi    A    C        0      0        2 
  14 chr14_73057703     AKia    A    C        0      0        2 
  14 chr14_73057703     AOna    A    C        0      0        2 
  14 chr14_73057703     ASom    A    C        0      0        2 
  14 chr14_73057703     HCab    A    C        0      0        2 
  14 chr14_73057703     HPrz    A    C        0      0        2 
  14 chr14_73057703     ZBoe    A    C      0.5      1        2 
  14 chr14_73057703     ZGre    A    C        0      0        2 
  14 chr14_73057703     ZHar    A    C        0      0        2 
  14 chr14_73057703   Sample    A    C        0      0        2 
  14 chr14_73061931     AAsi    G    C        0      0        2 
  14 chr14_73061931     AKia    G    C        1      2        2 
  14 chr14_73061931     AOna    G    C      0.5      1        2 
  14 chr14_73061931     ASom    G    C        0      0        2 
  14 chr14_73061931     HCab    G    C        0      0        2 
  14 chr14_73061931     HPrz    G    C        0      0        2 
  14 chr14_73061931     ZBoe    G    C        0      0        2 
  14 chr14_73061931     ZGre    G    C        0      0        2 
  14 chr14_73061931     ZHar    G    C        0      0        2 
  14 chr14_73061931   Sample    G    C        0      0        2 
  14 chr14_73067696     AAsi    T    C        0      0        2 
  14 chr14_73067696     AKia    T    C        0      0        2 
  14 chr14_73067696     AOna    T    C        0      0        2 
  14 chr14_73067696     ASom    T    C        0      0        2 
  14 chr14_73067696     HCab    T    C        0      0        2 
  14 chr14_73067696     HPrz    T    C        0      0        2 
  14 chr14_73067696     ZBoe    T    C        1      2        2 
  14 chr14_73067696     ZGre    T    C        0      0        2 
  14 chr14_73067696     ZHar    T    C        0      0        2 
  14 chr14_73067696   Sample    T    C        0      0        2 
  14 chr14_73079985     AAsi    T    C        0      0        2 
  14 chr14_73079985     AKia    T    C        0      0        2 
  14 chr14_73079985     AOna    T    C        0      0        2 
  14 chr14_73079985     ASom    T    C        0      0        2 
  14 chr14_73079985     HCab    T    C        0      0        2 
  14 chr14_73079985     HPrz    T    C        0      0        2 
  14 chr14_73079985     ZBoe    T    C        1      2        2 
  14 chr14_73079985     ZGre    T    C        0      0        2 
  14 chr14_73079985     ZHar    T    C        0      0        2 
  14 chr14_73079985   Sample    T    C        0      0        2 
  14 chr14_73085584     AAsi    G    T        0      0        2 
  14 chr14_73085584     AKia    G    T        0      0        2 
  14 chr14_73085584     AOna    G    T        0      0        2 
  14 chr14_73085584     ASom    G    T        0      0        2 
  14 chr14_73085584     HCab    G    T        1      2        2 
  14 chr14_73085584     HPrz    G    T        1      2        2 
  14 chr14_73085584     ZBoe    G    T        0      0        2 
  14 chr14_73085584     ZGre    G    T        0      0        2 
  14 chr14_73085584     ZHar    G    T        0      0        2 
  14 chr14_73085584   Sample    G    T        0      0        2 
  14 chr14_73086079     AAsi    T    C        0      0        2 
  14 chr14_73086079     AKia    T    C        0      0        2 
  14 chr14_73086079     AOna    T    C        0      0        2 
  14 chr14_73086079     ASom    T    C        0      0        2 
  14 chr14_73086079     HCab    T    C        0      0        2 
  14 chr14_73086079     HPrz    T    C        0      0        2 
  14 chr14_73086079     ZBoe    T    C        0      0        2 
  14 chr14_73086079     ZGre    T    C      0.5      1        2 
  14 chr14_73086079     ZHar    T    C        0      0        2 
  14 chr14_73086079   Sample    T    C        0      0        2 
  14 chr14_73092357     AAsi    T    C        0      0        2 
  14 chr14_73092357     AKia    T    C        0      0        2 
  14 chr14_73092357     AOna    T    C        0      0        2 
  14 chr14_73092357     ASom    T    C        0      0        2 
  14 chr14_73092357     HCab    T    C        1      2        2 
  14 chr14_73092357     HPrz    T    C        1      2        2 
  14 chr14_73092357     ZBoe    T    C        0      0        2 
  14 chr14_73092357     ZGre    T    C        0      0        2 
  14 chr14_73092357     ZHar    T    C        0      0        2 
  14 chr14_73092357   Sample    T    C        0      0        2 
  14 chr14_73138887     AAsi    A    G        0      0        2 
  14 chr14_73138887     AKia    A    G        0      0        2 
  14 chr14_73138887     AOna    A    G      0.5      1        2 
  14 chr14_73138887     ASom    A    G        0      0        2 
  14 chr14_73138887     HCab    A    G        0      0        2 
  14 chr14_73138887     HPrz    A    G        0      0        2 
  14 chr14_73138887     ZBoe    A    G        1      2        2 
  14 chr14_73138887     ZGre    A    G        1      2        2 
  14 chr14_73138887     ZHar    A    G        1      2        2 
  14 chr14_73138887   Sample    A    G        0      0        2 
  14 chr14_73158729     AAsi    C    T        0      0        2 
  14 chr14_73158729     AKia    C    T        0      0        2 
  14 chr14_73158729     AOna    C    T        0      0        2 
  14 chr14_73158729     ASom    C    T        0      0        2 
  14 chr14_73158729     HCab    C    T        0      0        2 
  14 chr14_73158729     HPrz    C    T        0      0        2 
  14 chr14_73158729     ZBoe    C    T        0      0        2 
  14 chr14_73158729     ZGre    C    T        0      0        2 
  14 chr14_73158729     ZHar    C    T      0.5      1        2 
  14 chr14_73158729   Sample    C    T        0      0        2 
  14 chr14_73162942     AAsi    A    G        0      0        2 
  14 chr14_73162942     AKia    A    G        0      0        2 
  14 chr14_73162942     AOna    A    G        0      0        2 
  14 chr14_73162942     ASom    A    G        0      0        2 
  14 chr14_73162942     HCab    A    G        1      2        2 
  14 chr14_73162942     HPrz    A    G        1      2        2 
  14 chr14_73162942     ZBoe    A    G        0      0        2 
  14 chr14_73162942     ZGre    A    G        0      0        2 
  14 chr14_73162942     ZHar    A    G        0      0        2 
  14 chr14_73162942   Sample    A    G        0      0        2 
  14 chr14_73166921     AAsi    T    C        1      2        2 
  14 chr14_73166921     AKia    T    C        0      0        2 
  14 chr14_73166921     AOna    T    C        0      0        2 
  14 chr14_73166921     ASom    T    C        0      0        2 
  14 chr14_73166921     HCab    T    C        0      0        2 
  14 chr14_73166921     HPrz    T    C        0      0        2 
  14 chr14_73166921     ZBoe    T    C        0      0        2 
  14 chr14_73166921     ZGre    T    C        0      0        2 
  14 chr14_73166921     ZHar    T    C        0      0        2 
  14 chr14_73166921   Sample    T    C        0      0        2 
  14 chr14_73183813     AAsi    C    G        0      0        2 
  14 chr14_73183813     AKia    C    G        0      0        2 
  14 chr14_73183813     AOna    C    G        0      0        2 
  14 chr14_73183813     ASom    C    G        0      0        2 
  14 chr14_73183813     HCab    C    G        0      0        2 
  14 chr14_73183813     HPrz    C    G        0      0        2 
  14 chr14_73183813     ZBoe    C    G        1      2        2 
  14 chr14_73183813     ZGre    C    G      0.5      1        2 
  14 chr14_73183813     ZHar    C    G        0      0        2 
  14 chr14_73183813   Sample    C    G        0      0        2 
  14 chr14_73198305     AAsi    A    G        0      0        2 
  14 chr14_73198305     AKia    A    G        0      0        2 
  14 chr14_73198305     AOna    A    G        0      0        2 
  14 chr14_73198305     ASom    A    G        0      0        2 
  14 chr14_73198305     HCab    A    G        0      0        2 
  14 chr14_73198305     HPrz    A    G        0      0        2 
  14 chr14_73198305     ZBoe    A    G      0.5      1        2 
  14 chr14_73198305     ZGre    A    G        0      0        2 
  14 chr14_73198305     ZHar    A    G        0      0        2 
  14 chr14_73198305   Sample    A    G        0      0        2 
  14 chr14_73202621     AAsi    T    C        0      0        2 
  14 chr14_73202621     AKia    T    C        0      0        2 
  14 chr14_73202621     AOna    T    C        0      0        2 
  14 chr14_73202621     ASom    T    C        0      0        2 
  14 chr14_73202621     HCab    T    C        0      0        2 
  14 chr14_73202621     HPrz    T    C        0      0        2 
  14 chr14_73202621     ZBoe    T    C        0      0        2 
  14 chr14_73202621     ZGre    T    C        0      0        2 
  14 chr14_73202621     ZHar    T    C      0.5      1        2 
  14 chr14_73202621   Sample    T    C        0      0        2 
  14 chr14_73213978     AAsi    C    G        1      2        2 
  14 chr14_73213978     AKia    C    G        0      0        2 
  14 chr14_73213978     AOna    C    G        0      0        2 
  14 chr14_73213978     ASom    C    G        1      2        2 
  14 chr14_73213978     HCab    C    G        1      2        2 
  14 chr14_73213978     HPrz    C    G        1      2        2 
  14 chr14_73213978     ZBoe    C    G        0      0        2 
  14 chr14_73213978     ZGre    C    G        0      0        2 
  14 chr14_73213978     ZHar    C    G        0      0        2 
  14 chr14_73213978   Sample    C    G        1      2        2 
  14 chr14_73214556     AAsi    T    A        1      2        2 
  14 chr14_73214556     AKia    T    A        0      0        2 
  14 chr14_73214556     AOna    T    A        0      0        2 
  14 chr14_73214556     ASom    T    A        1      2        2 
  14 chr14_73214556     HCab    T    A        1      2        2 
  14 chr14_73214556     HPrz    T    A        1      2        2 
  14 chr14_73214556     ZBoe    T    A        0      0        2 
  14 chr14_73214556     ZGre    T    A        0      0        2 
  14 chr14_73214556     ZHar    T    A        0      0        2 
  14 chr14_73214556   Sample    T    A        1      2        2 
  14 chr14_73226116     AAsi    G    C        0      0        2 
  14 chr14_73226116     AKia    G    C        0      0        2 
  14 chr14_73226116     AOna    G    C        0      0        2 
  14 chr14_73226116     ASom    G    C        0      0        2 
  14 chr14_73226116     HCab    G    C        1      2        2 
  14 chr14_73226116     HPrz    G    C        1      2        2 
  14 chr14_73226116     ZBoe    G    C        0      0        2 
  14 chr14_73226116     ZGre    G    C        0      0        2 
  14 chr14_73226116     ZHar    G    C        0      0        2 
  14 chr14_73226116   Sample    G    C        0      0        2 
  14 chr14_73227119     AAsi    G    C        0      0        2 
  14 chr14_73227119     AKia    G    C        0      0        2 
  14 chr14_73227119     AOna    G    C        0      0        2 
  14 chr14_73227119     ASom    G    C        0      0        2 
  14 chr14_73227119     HCab    G    C        1      2        2 
  14 chr14_73227119     HPrz    G    C        1      2        2 
  14 chr14_73227119     ZBoe    G    C        0      0        2 
  14 chr14_73227119     ZGre    G    C        0      0        2 
  14 chr14_73227119     ZHar    G    C        0      0        2 
  14 chr14_73227119   Sample    G    C        0      0        2 
  14 chr14_73234269     AAsi    C    T        0      0        2 
  14 chr14_73234269     AKia    C    T        0      0        2 
  14 chr14_73234269     AOna    C    T        0      0        2 
  14 chr14_73234269     ASom    C    T        1      2        2 
  14 chr14_73234269     HCab    C    T        0      0        2 
  14 chr14_73234269     HPrz    C    T        0      0        2 
  14 chr14_73234269     ZBoe    C    T        0      0        2 
  14 chr14_73234269     ZGre    C    T        0      0        2 
  14 chr14_73234269     ZHar    C    T        0      0        2 
  14 chr14_73234269   Sample    C    T        0      0        2 
  14 chr14_73253034     AAsi    C    A        0      0        2 
  14 chr14_73253034     AKia    C    A      0.5      1        2 
  14 chr14_73253034     AOna    C    A      0.5      1        2 
  14 chr14_73253034     ASom    C    A        0      0        2 
  14 chr14_73253034     HCab    C    A        1      2        2 
  14 chr14_73253034     HPrz    C    A        1      2        2 
  14 chr14_73253034     ZBoe    C    A        0      0        2 
  14 chr14_73253034     ZGre    C    A        0      0        2 
  14 chr14_73253034     ZHar    C    A        1      2        2 
  14 chr14_73253034   Sample    C    A        0      0        2 
  14 chr14_73258037     AAsi    C    T        0      0        2 
  14 chr14_73258037     AKia    C    T        0      0        2 
  14 chr14_73258037     AOna    C    T        0      0        2 
  14 chr14_73258037     ASom    C    T        0      0        2 
  14 chr14_73258037     HCab    C    T        1      2        2 
  14 chr14_73258037     HPrz    C    T        1      2        2 
  14 chr14_73258037     ZBoe    C    T        0      0        2 
  14 chr14_73258037     ZGre    C    T        0      0        2 
  14 chr14_73258037     ZHar    C    T        0      0        2 
  14 chr14_73258037   Sample    C    T        0      0        2 
  14 chr14_73264243     AAsi    T    C        0      0        2 
  14 chr14_73264243     AKia    T    C        0      0        2 
  14 chr14_73264243     AOna    T    C        0      0        2 
  14 chr14_73264243     ASom    T    C        0      0        2 
  14 chr14_73264243     HCab    T    C        1      2        2 
  14 chr14_73264243     HPrz    T    C        1      2        2 
  14 chr14_73264243     ZBoe    T    C        0      0        2 
  14 chr14_73264243     ZGre    T    C        0      0        2 
  14 chr14_73264243     ZHar    T    C        0      0        2 
  14 chr14_73264243   Sample    T    C        0      0        2 
  14 chr14_73267532     AAsi    G    T        0      0        2 
  14 chr14_73267532     AKia    G    T        0      0        2 
  14 chr14_73267532     AOna    G    T        0      0        2 
  14 chr14_73267532     ASom    G    T        0      0        2 
  14 chr14_73267532     HCab    G    T        1      2        2 
  14 chr14_73267532     HPrz    G    T        1      2        2 
  14 chr14_73267532     ZBoe    G    T        0      0        2 
  14 chr14_73267532     ZGre    G    T        0      0        2 
  14 chr14_73267532     ZHar    G    T        0      0        2 
  14 chr14_73267532   Sample    G    T        0      0        2 
  14 chr14_73275020     AAsi    A    T        0      0        2 
  14 chr14_73275020     AKia    A    T        0      0        2 
  14 chr14_73275020     AOna    A    T        0      0        2 
  14 chr14_73275020     ASom    A    T        0      0        2 
  14 chr14_73275020     HCab    A    T        0      0        2 
  14 chr14_73275020     HPrz    A    T        0      0        2 
  14 chr14_73275020     ZBoe    A    T        0      0        2 
  14 chr14_73275020     ZGre    A    T        0      0        2 
  14 chr14_73275020     ZHar    A    T        1      2        2 
  14 chr14_73275020   Sample    A    T        0      0        2 
  14 chr14_73277044     AAsi    G    T        0      0        2 
  14 chr14_73277044     AKia    G    T        1      2        2 
  14 chr14_73277044     AOna    G    T      0.5      1        2 
  14 chr14_73277044     ASom    G    T        0      0        2 
  14 chr14_73277044     HCab    G    T        0      0        2 
  14 chr14_73277044     HPrz    G    T        0      0        2 
  14 chr14_73277044     ZBoe    G    T        0      0        2 
  14 chr14_73277044     ZGre    G    T        0      0        2 
  14 chr14_73277044     ZHar    G    T        0      0        2 
  14 chr14_73277044   Sample    G    T        0      0        2 
  14 chr14_73277901     AAsi    G    A        0      0        2 
  14 chr14_73277901     AKia    G    A        0      0        2 
  14 chr14_73277901     AOna    G    A        0      0        2 
  14 chr14_73277901     ASom    G    A        0      0        2 
  14 chr14_73277901     HCab    G    A      0.5      1        2 
  14 chr14_73277901     HPrz    G    A        0      0        2 
  14 chr14_73277901     ZBoe    G    A        0      0        2 
  14 chr14_73277901     ZGre    G    A        0      0        2 
  14 chr14_73277901     ZHar    G    A        0      0        2 
  14 chr14_73277901   Sample    G    A        0      0        2 
  14 chr14_73278969     AAsi    A    G        0      0        2 
  14 chr14_73278969     AKia    A    G        0      0        2 
  14 chr14_73278969     AOna    A    G        0      0        2 
  14 chr14_73278969     ASom    A    G        0      0        2 
  14 chr14_73278969     HCab    A    G        1      2        2 
  14 chr14_73278969     HPrz    A    G        1      2        2 
  14 chr14_73278969     ZBoe    A    G        0      0        2 
  14 chr14_73278969     ZGre    A    G        0      0        2 
  14 chr14_73278969     ZHar    A    G        0      0        2 
  14 chr14_73278969   Sample    A    G        0      0        2 
  14 chr14_73283001     AAsi    T    C        0      0        2 
  14 chr14_73283001     AKia    T    C        0      0        2 
  14 chr14_73283001     AOna    T    C      0.5      1        2 
  14 chr14_73283001     ASom    T    C        0      0        2 
  14 chr14_73283001     HCab    T    C        0      0        2 
  14 chr14_73283001     HPrz    T    C        0      0        2 
  14 chr14_73283001     ZBoe    T    C        0      0        2 
  14 chr14_73283001     ZGre    T    C        0      0        2 
  14 chr14_73283001     ZHar    T    C        0      0        2 
  14 chr14_73283001   Sample    T    C        0      0        2 
  14 chr14_73285216     AAsi    T    C        0      0        2 
  14 chr14_73285216     AKia    T    C        0      0        2 
  14 chr14_73285216     AOna    T    C        0      0        2 
  14 chr14_73285216     ASom    T    C        0      0        2 
  14 chr14_73285216     HCab    T    C        1      2        2 
  14 chr14_73285216     HPrz    T    C        1      2        2 
  14 chr14_73285216     ZBoe    T    C        0      0        2 
  14 chr14_73285216     ZGre    T    C        0      0        2 
  14 chr14_73285216     ZHar    T    C        0      0        2 
  14 chr14_73285216   Sample    T    C        0      0        2 
  14 chr14_73286478     AAsi    T    G        0      0        2 
  14 chr14_73286478     AKia    T    G        0      0        2 
  14 chr14_73286478     AOna    T    G      0.5      1        2 
  14 chr14_73286478     ASom    T    G        0      0        2 
  14 chr14_73286478     HCab    T    G        0      0        2 
  14 chr14_73286478     HPrz    T    G        0      0        2 
  14 chr14_73286478     ZBoe    T    G        0      0        2 
  14 chr14_73286478     ZGre    T    G        0      0        2 
  14 chr14_73286478     ZHar    T    G        0      0        2 
  14 chr14_73286478   Sample    T    G        0      0        2 
  14 chr14_73287128     AAsi    G    C        0      0        2 
  14 chr14_73287128     AKia    G    C        0      0        2 
  14 chr14_73287128     AOna    G    C        0      0        2 
  14 chr14_73287128     ASom    G    C        0      0        2 
  14 chr14_73287128     HCab    G    C        0      0        2 
  14 chr14_73287128     HPrz    G    C        0      0        2 
  14 chr14_73287128     ZBoe    G    C      0.5      1        2 
  14 chr14_73287128     ZGre    G    C        0      0        2 
  14 chr14_73287128     ZHar    G    C        0      0        2 
  14 chr14_73287128   Sample    G    C        0      0        2 
  14 chr14_73296583     AAsi    G    T        0      0        2 
  14 chr14_73296583     AKia    G    T        0      0        2 
  14 chr14_73296583     AOna    G    T        0      0        2 
  14 chr14_73296583     ASom    G    T        0      0        2 
  14 chr14_73296583     HCab    G    T        0      0        2 
  14 chr14_73296583     HPrz    G    T        0      0        2 
  14 chr14_73296583     ZBoe    G    T      0.5      1        2 
  14 chr14_73296583     ZGre    G    T        0      0        2 
  14 chr14_73296583     ZHar    G    T        0      0        2 
  14 chr14_73296583   Sample    G    T        0      0        2 
  14 chr14_73297274     AAsi    C    G        0      0        2 
  14 chr14_73297274     AKia    C    G        0      0        2 
  14 chr14_73297274     AOna    C    G        0      0        2 
  14 chr14_73297274     ASom    C    G        0      0        2 
  14 chr14_73297274     HCab    C    G        0      0        2 
  14 chr14_73297274     HPrz    C    G        0      0        2 
  14 chr14_73297274     ZBoe    C    G      0.5      1        2 
  14 chr14_73297274     ZGre    C    G        0      0        2 
  14 chr14_73297274     ZHar    C    G        0      0        2 
  14 chr14_73297274   Sample    C    G        0      0        2 
  14 chr14_73298628     AAsi    T    A        0      0        2 
  14 chr14_73298628     AKia    T    A        0      0        2 
  14 chr14_73298628     AOna    T    A        0      0        2 
  14 chr14_73298628     ASom    T    A        0      0        2 
  14 chr14_73298628     HCab    T    A        1      2        2 
  14 chr14_73298628     HPrz    T    A        1      2        2 
  14 chr14_73298628     ZBoe    T    A        0      0        2 
  14 chr14_73298628     ZGre    T    A        0      0        2 
  14 chr14_73298628     ZHar    T    A        0      0        2 
  14 chr14_73298628   Sample    T    A        0      0        2 
  14 chr14_73301954     AAsi    T    C        1      2        2 
  14 chr14_73301954     AKia    T    C        1      2        2 
  14 chr14_73301954     AOna    T    C        1      2        2 
  14 chr14_73301954     ASom    T    C        1      2        2 
  14 chr14_73301954     HCab    T    C        0      0        2 
  14 chr14_73301954     HPrz    T    C        0      0        2 
  14 chr14_73301954     ZBoe    T    C        0      0        2 
  14 chr14_73301954     ZGre    T    C        0      0        2 
  14 chr14_73301954     ZHar    T    C        0      0        2 
  14 chr14_73301954   Sample    T    C        1      2        2 
  14 chr14_73303337     AAsi    T    C        0      0        2 
  14 chr14_73303337     AKia    T    C        0      0        2 
  14 chr14_73303337     AOna    T    C        0      0        2 
  14 chr14_73303337     ASom    T    C        0      0        2 
  14 chr14_73303337     HCab    T    C        0      0        2 
  14 chr14_73303337     HPrz    T    C        0      0        2 
  14 chr14_73303337     ZBoe    T    C      0.5      1        2 
  14 chr14_73303337     ZGre    T    C        0      0        2 
  14 chr14_73303337     ZHar    T    C        0      0        2 
  14 chr14_73303337   Sample    T    C        0      0        2 
  14 chr14_73304423     AAsi    A    G        0      0        2 
  14 chr14_73304423     AKia    A    G        0      0        2 
  14 chr14_73304423     AOna    A    G        0      0        2 
  14 chr14_73304423     ASom    A    G        0      0        2 
  14 chr14_73304423     HCab    A    G        0      0        2 
  14 chr14_73304423     HPrz    A    G        0      0        2 
  14 chr14_73304423     ZBoe    A    G        0      0        2 
  14 chr14_73304423     ZGre    A    G        0      0        2 
  14 chr14_73304423     ZHar    A    G      0.5      1        2 
  14 chr14_73304423   Sample    A    G        0      0        2 
  14 chr14_73304619     AAsi    C    A        0      0        2 
  14 chr14_73304619     AKia    C    A        0      0        2 
  14 chr14_73304619     AOna    C    A      0.5      1        2 
  14 chr14_73304619     ASom    C    A        0      0        2 
  14 chr14_73304619     HCab    C    A        0      0        2 
  14 chr14_73304619     HPrz    C    A        0      0        2 
  14 chr14_73304619     ZBoe    C    A        0      0        2 
  14 chr14_73304619     ZGre    C    A        0      0        2 
  14 chr14_73304619     ZHar    C    A        0      0        2 
  14 chr14_73304619   Sample    C    A        0      0        2 
  14 chr14_73307590     AAsi    G    A        0      0        2 
  14 chr14_73307590     AKia    G    A        1      2        2 
  14 chr14_73307590     AOna    G    A      0.5      1        2 
  14 chr14_73307590     ASom    G    A        0      0        2 
  14 chr14_73307590     HCab    G    A        0      0        2 
  14 chr14_73307590     HPrz    G    A        0      0        2 
  14 chr14_73307590     ZBoe    G    A        1      2        2 
  14 chr14_73307590     ZGre    G    A        1      2        2 
  14 chr14_73307590     ZHar    G    A        1      2        2 
  14 chr14_73307590   Sample    G    A        0      0        2 
  14 chr14_73316217     AAsi    G    A        1      2        2 
  14 chr14_73316217     AKia    G    A        0      0        2 
  14 chr14_73316217     AOna    G    A        0      0        2 
  14 chr14_73316217     ASom    G    A        1      2        2 
  14 chr14_73316217     HCab    G    A        0      0        2 
  14 chr14_73316217     HPrz    G    A        0      0        2 
  14 chr14_73316217     ZBoe    G    A        0      0        2 
  14 chr14_73316217     ZGre    G    A        0      0        2 
  14 chr14_73316217     ZHar    G    A        0      0        2 
  14 chr14_73316217   Sample    G    A        1      2        2 
  14 chr14_73328470     AAsi    C    T        0      0        2 
  14 chr14_73328470     AKia    C    T        0      0        2 
  14 chr14_73328470     AOna    C    T      0.5      1        2 
  14 chr14_73328470     ASom    C    T        0      0        2 
  14 chr14_73328470     HCab    C    T        0      0        2 
  14 chr14_73328470     HPrz    C    T        0      0        2 
  14 chr14_73328470     ZBoe    C    T        0      0        2 
  14 chr14_73328470     ZGre    C    T        0      0        2 
  14 chr14_73328470     ZHar    C    T        0      0        2 
  14 chr14_73328470   Sample    C    T        0      0        2 
  14 chr14_73329305     AAsi    A    C        0      0        2 
  14 chr14_73329305     AKia    A    C        0      0        2 
  14 chr14_73329305     AOna    A    C        0      0        2 
  14 chr14_73329305     ASom    A    C        0      0        2 
  14 chr14_73329305     HCab    A    C        0      0        2 
  14 chr14_73329305     HPrz    A    C        0      0        2 
  14 chr14_73329305     ZBoe    A    C        0      0        2 
  14 chr14_73329305     ZGre    A    C        0      0        2 
  14 chr14_73329305     ZHar    A    C      0.5      1        2 
  14 chr14_73329305   Sample    A    C        0      0        2 
  14 chr14_73330139     AAsi    T    C        0      0        2 
  14 chr14_73330139     AKia    T    C        0      0        2 
  14 chr14_73330139     AOna    T    C      0.5      1        2 
  14 chr14_73330139     ASom    T    C        0      0        2 
  14 chr14_73330139     HCab    T    C        0      0        2 
  14 chr14_73330139     HPrz    T    C        0      0        2 
  14 chr14_73330139     ZBoe    T    C        0      0        2 
  14 chr14_73330139     ZGre    T    C        0      0        2 
  14 chr14_73330139     ZHar    T    C        0      0        2 
  14 chr14_73330139   Sample    T    C        0      0        2 
  14 chr14_73341670     AAsi    A    G        0      0        2 
  14 chr14_73341670     AKia    A    G        0      0        2 
  14 chr14_73341670     AOna    A    G        0      0        2 
  14 chr14_73341670     ASom    A    G        0      0        2 
  14 chr14_73341670     HCab    A    G        1      2        2 
  14 chr14_73341670     HPrz    A    G        1      2        2 
  14 chr14_73341670     ZBoe    A    G        0      0        2 
  14 chr14_73341670     ZGre    A    G        0      0        2 
  14 chr14_73341670     ZHar    A    G        0      0        2 
  14 chr14_73341670   Sample    A    G        0      0        2 
  14 chr14_73343856     AAsi    G    C        0      0        2 
  14 chr14_73343856     AKia    G    C        0      0        2 
  14 chr14_73343856     AOna    G    C        0      0        2 
  14 chr14_73343856     ASom    G    C        0      0        2 
  14 chr14_73343856     HCab    G    C      0.5      1        2 
  14 chr14_73343856     HPrz    G    C        1      2        2 
  14 chr14_73343856     ZBoe    G    C        0      0        2 
  14 chr14_73343856     ZGre    G    C        0      0        2 
  14 chr14_73343856     ZHar    G    C        0      0        2 
  14 chr14_73343856   Sample    G    C        0      0        2 
  14 chr14_73349690     AAsi    G    A        0      0        2 
  14 chr14_73349690     AKia    G    A        0      0        2 
  14 chr14_73349690     AOna    G    A      0.5      1        2 
  14 chr14_73349690     ASom    G    A        0      0        2 
  14 chr14_73349690     HCab    G    A        0      0        2 
  14 chr14_73349690     HPrz    G    A        0      0        2 
  14 chr14_73349690     ZBoe    G    A        0      0        2 
  14 chr14_73349690     ZGre    G    A        0      0        2 
  14 chr14_73349690     ZHar    G    A        0      0        2 
  14 chr14_73349690   Sample    G    A        0      0        2 
  14 chr14_73350290     AAsi    A    G        1      2        2 
  14 chr14_73350290     AKia    A    G        0      0        2 
  14 chr14_73350290     AOna    A    G        0      0        2 
  14 chr14_73350290     ASom    A    G        1      2        2 
  14 chr14_73350290     HCab    A    G        0      0        2 
  14 chr14_73350290     HPrz    A    G        0      0        2 
  14 chr14_73350290     ZBoe    A    G        0      0        2 
  14 chr14_73350290     ZGre    A    G        1      2        2 
  14 chr14_73350290     ZHar    A    G        0      0        2 
  14 chr14_73350290   Sample    A    G        1      2        2 
  14 chr14_73350391     AAsi    C    T        0      0        2 
  14 chr14_73350391     AKia    C    T        0      0        2 
  14 chr14_73350391     AOna    C    T      0.5      1        2 
  14 chr14_73350391     ASom    C    T        0      0        2 
  14 chr14_73350391     HCab    C    T        0      0        2 
  14 chr14_73350391     HPrz    C    T        0      0        2 
  14 chr14_73350391     ZBoe    C    T        0      0        2 
  14 chr14_73350391     ZGre    C    T        0      0        2 
  14 chr14_73350391     ZHar    C    T        0      0        2 
  14 chr14_73350391   Sample    C    T        0      0        2 
  14 chr14_73350820     AAsi    T    C        1      2        2 
  14 chr14_73350820     AKia    T    C        0      0        2 
  14 chr14_73350820     AOna    T    C        0      0        2 
  14 chr14_73350820     ASom    T    C        1      2        2 
  14 chr14_73350820     HCab    T    C        0      0        2 
  14 chr14_73350820     HPrz    T    C        0      0        2 
  14 chr14_73350820     ZBoe    T    C        0      0        2 
  14 chr14_73350820     ZGre    T    C        0      0        2 
  14 chr14_73350820     ZHar    T    C        0      0        2 
  14 chr14_73350820   Sample    T    C        1      2        2 
  14 chr14_73355156     AAsi    A    G        0      0        2 
  14 chr14_73355156     AKia    A    G        0      0        2 
  14 chr14_73355156     AOna    A    G      0.5      1        2 
  14 chr14_73355156     ASom    A    G        0      0        2 
  14 chr14_73355156     HCab    A    G        0      0        2 
  14 chr14_73355156     HPrz    A    G        0      0        2 
  14 chr14_73355156     ZBoe    A    G        1      2        2 
  14 chr14_73355156     ZGre    A    G        0      0        2 
  14 chr14_73355156     ZHar    A    G        0      0        2 
  14 chr14_73355156   Sample    A    G        0      0        2 
  14 chr14_73357310     AAsi    A    C        0      0        2 
  14 chr14_73357310     AKia    A    C        0      0        2 
  14 chr14_73357310     AOna    A    C        0      0        2 
  14 chr14_73357310     ASom    A    C        0      0        2 
  14 chr14_73357310     HCab    A    C        1      2        2 
  14 chr14_73357310     HPrz    A    C        1      2        2 
  14 chr14_73357310     ZBoe    A    C        0      0        2 
  14 chr14_73357310     ZGre    A    C        0      0        2 
  14 chr14_73357310     ZHar    A    C        0      0        2 
  14 chr14_73357310   Sample    A    C        0      0        2 
  14 chr14_73359075     AAsi    A    C        0      0        2 
  14 chr14_73359075     AKia    A    C        0      0        2 
  14 chr14_73359075     AOna    A    C        0      0        2 
  14 chr14_73359075     ASom    A    C        0      0        2 
  14 chr14_73359075     HCab    A    C        0      0        2 
  14 chr14_73359075     HPrz    A    C        0      0        2 
  14 chr14_73359075     ZBoe    A    C        0      0        2 
  14 chr14_73359075     ZGre    A    C      0.5      1        2 
  14 chr14_73359075     ZHar    A    C        0      0        2 
  14 chr14_73359075   Sample    A    C        0      0        2 
  14 chr14_73361755     AAsi    G    C        0      0        2 
  14 chr14_73361755     AKia    G    C        0      0        2 
  14 chr14_73361755     AOna    G    C      0.5      1        2 
  14 chr14_73361755     ASom    G    C        0      0        2 
  14 chr14_73361755     HCab    G    C        0      0        2 
  14 chr14_73361755     HPrz    G    C        0      0        2 
  14 chr14_73361755     ZBoe    G    C        0      0        2 
  14 chr14_73361755     ZGre    G    C        0      0        2 
  14 chr14_73361755     ZHar    G    C        0      0        2 
  14 chr14_73361755   Sample    G    C        0      0        2 
  14 chr14_73363783     AAsi    T    G        0      0        2 
  14 chr14_73363783     AKia    T    G        1      2        2 
  14 chr14_73363783     AOna    T    G        1      2        2 
  14 chr14_73363783     ASom    T    G        0      0        2 
  14 chr14_73363783     HCab    T    G        1      2        2 
  14 chr14_73363783     HPrz    T    G        1      2        2 
  14 chr14_73363783     ZBoe    T    G        0      0        2 
  14 chr14_73363783     ZGre    T    G        0      0        2 
  14 chr14_73363783     ZHar    T    G        0      0        2 
  14 chr14_73363783   Sample    T    G        0      0        2 
  14 chr14_73372596     AAsi    T    C        0      0        2 
  14 chr14_73372596     AKia    T    C        0      0        2 
  14 chr14_73372596     AOna    T    C      0.5      1        2 
  14 chr14_73372596     ASom    T    C        0      0        2 
  14 chr14_73372596     HCab    T    C        0      0        2 
  14 chr14_73372596     HPrz    T    C        0      0        2 
  14 chr14_73372596     ZBoe    T    C        0      0        2 
  14 chr14_73372596     ZGre    T    C        0      0        2 
  14 chr14_73372596     ZHar    T    C        0      0        2 
  14 chr14_73372596   Sample    T    C        0      0        2 
  14 chr14_73377278     AAsi    T    A        0      0        2 
  14 chr14_73377278     AKia    T    A      0.5      1        2 
  14 chr14_73377278     AOna    T    A        0      0        2 
  14 chr14_73377278     ASom    T    A        0      0        2 
  14 chr14_73377278     HCab    T    A        0      0        2 
  14 chr14_73377278     HPrz    T    A        0      0        2 
  14 chr14_73377278     ZBoe    T    A        0      0        2 
  14 chr14_73377278     ZGre    T    A        0      0        2 
  14 chr14_73377278     ZHar    T    A        0      0        2 
  14 chr14_73377278   Sample    T    A        0      0        2 
  14 chr14_73381133     AAsi    C    T        0      0        2 
  14 chr14_73381133     AKia    C    T        0      0        2 
  14 chr14_73381133     AOna    C    T        0      0        2 
  14 chr14_73381133     ASom    C    T        0      0        2 
  14 chr14_73381133     HCab    C    T        0      0        2 
  14 chr14_73381133     HPrz    C    T        0      0        2 
  14 chr14_73381133     ZBoe    C    T      0.5      1        2 
  14 chr14_73381133     ZGre    C    T        0      0        2 
  14 chr14_73381133     ZHar    C    T        0      0        2 
  14 chr14_73381133   Sample    C    T        0      0        2 
  14 chr14_73381904     AAsi    A    G        1      2        2 
  14 chr14_73381904     AKia    A    G        0      0        2 
  14 chr14_73381904     AOna    A    G        0      0        2 
  14 chr14_73381904     ASom    A    G        1      2        2 
  14 chr14_73381904     HCab    A    G        0      0        2 
  14 chr14_73381904     HPrz    A    G        0      0        2 
  14 chr14_73381904     ZBoe    A    G        0      0        2 
  14 chr14_73381904     ZGre    A    G        0      0        2 
  14 chr14_73381904     ZHar    A    G        0      0        2 
  14 chr14_73381904   Sample    A    G        1      2        2 
  14 chr14_73383275     AAsi    A    G        0      0        2 
  14 chr14_73383275     AKia    A    G        1      2        2 
  14 chr14_73383275     AOna    A    G      0.5      1        2 
  14 chr14_73383275     ASom    A    G        0      0        2 
  14 chr14_73383275     HCab    A    G        0      0        2 
  14 chr14_73383275     HPrz    A    G        0      0        2 
  14 chr14_73383275     ZBoe    A    G        0      0        2 
  14 chr14_73383275     ZGre    A    G        0      0        2 
  14 chr14_73383275     ZHar    A    G        0      0        2 
  14 chr14_73383275   Sample    A    G        0      0        2 
  14 chr14_73384429     AAsi    T    C        0      0        2 
  14 chr14_73384429     AKia    T    C        0      0        2 
  14 chr14_73384429     AOna    T    C        0      0        2 
  14 chr14_73384429     ASom    T    C        0      0        2 
  14 chr14_73384429     HCab    T    C        0      0        2 
  14 chr14_73384429     HPrz    T    C        0      0        2 
  14 chr14_73384429     ZBoe    T    C      0.5      1        2 
  14 chr14_73384429     ZGre    T    C        0      0        2 
  14 chr14_73384429     ZHar    T    C        0      0        2 
  14 chr14_73384429   Sample    T    C        0      0        2 
  14 chr14_73384820     AAsi    G    A        0      0        2 
  14 chr14_73384820     AKia    G    A        0      0        2 
  14 chr14_73384820     AOna    G    A        0      0        2 
  14 chr14_73384820     ASom    G    A        0      0        2 
  14 chr14_73384820     HCab    G    A        0      0        2 
  14 chr14_73384820     HPrz    G    A        0      0        2 
  14 chr14_73384820     ZBoe    G    A        1      2        2 
  14 chr14_73384820     ZGre    G    A        0      0        2 
  14 chr14_73384820     ZHar    G    A        0      0        2 
  14 chr14_73384820   Sample    G    A        0      0        2 
  14 chr14_73423107     AAsi    C    A        0      0        2 
  14 chr14_73423107     AKia    C    A        0      0        2 
  14 chr14_73423107     AOna    C    A        0      0        2 
  14 chr14_73423107     ASom    C    A        0      0        2 
  14 chr14_73423107     HCab    C    A        0      0        2 
  14 chr14_73423107     HPrz    C    A      0.5      1        2 
  14 chr14_73423107     ZBoe    C    A        0      0        2 
  14 chr14_73423107     ZGre    C    A        0      0        2 
  14 chr14_73423107     ZHar    C    A        0      0        2 
  14 chr14_73423107   Sample    C    A        0      0        2 
  14 chr14_73435776     AAsi    G    A        0      0        2 
  14 chr14_73435776     AKia    G    A        1      2        2 
  14 chr14_73435776     AOna    G    A        0      0        2 
  14 chr14_73435776     ASom    G    A        0      0        2 
  14 chr14_73435776     HCab    G    A        0      0        2 
  14 chr14_73435776     HPrz    G    A        0      0        2 
  14 chr14_73435776     ZBoe    G    A        0      0        2 
  14 chr14_73435776     ZGre    G    A        0      0        2 
  14 chr14_73435776     ZHar    G    A        0      0        2 
  14 chr14_73435776   Sample    G    A        0      0        2 
  14 chr14_73438550     AAsi    A    G        0      0        2 
  14 chr14_73438550     AKia    A    G        0      0        2 
  14 chr14_73438550     AOna    A    G        0      0        2 
  14 chr14_73438550     ASom    A    G        0      0        2 
  14 chr14_73438550     HCab    A    G        0      0        2 
  14 chr14_73438550     HPrz    A    G        0      0        2 
  14 chr14_73438550     ZBoe    A    G      0.5      1        2 
  14 chr14_73438550     ZGre    A    G        0      0        2 
  14 chr14_73438550     ZHar    A    G        0      0        2 
  14 chr14_73438550   Sample    A    G        0      0        2 
  14 chr14_73451199     AAsi    G    A        0      0        2 
  14 chr14_73451199     AKia    G    A        0      0        2 
  14 chr14_73451199     AOna    G    A        0      0        2 
  14 chr14_73451199     ASom    G    A        0      0        2 
  14 chr14_73451199     HCab    G    A        1      2        2 
  14 chr14_73451199     HPrz    G    A        1      2        2 
  14 chr14_73451199     ZBoe    G    A        0      0        2 
  14 chr14_73451199     ZGre    G    A        0      0        2 
  14 chr14_73451199     ZHar    G    A        0      0        2 
  14 chr14_73451199   Sample    G    A        0      0        2 
  14 chr14_73458227     AAsi    C    T        0      0        2 
  14 chr14_73458227     AKia    C    T        0      0        2 
  14 chr14_73458227     AOna    C    T      0.5      1        2 
  14 chr14_73458227     ASom    C    T        0      0        2 
  14 chr14_73458227     HCab    C    T        0      0        2 
  14 chr14_73458227     HPrz    C    T        0      0        2 
  14 chr14_73458227     ZBoe    C    T        0      0        2 
  14 chr14_73458227     ZGre    C    T        0      0        2 
  14 chr14_73458227     ZHar    C    T        0      0        2 
  14 chr14_73458227   Sample    C    T        0      0        2 
  14 chr14_73460013     AAsi    A    G        0      0        2 
  14 chr14_73460013     AKia    A    G        1      2        2 
  14 chr14_73460013     AOna    A    G      0.5      1        2 
  14 chr14_73460013     ASom    A    G        0      0        2 
  14 chr14_73460013     HCab    A    G        0      0        2 
  14 chr14_73460013     HPrz    A    G        0      0        2 
  14 chr14_73460013     ZBoe    A    G        0      0        2 
  14 chr14_73460013     ZGre    A    G        0      0        2 
  14 chr14_73460013     ZHar    A    G        0      0        2 
  14 chr14_73460013   Sample    A    G        0      0        2 
  14 chr14_73460576     AAsi    G    A        0      0        2 
  14 chr14_73460576     AKia    G    A        0      0        2 
  14 chr14_73460576     AOna    G    A        0      0        2 
  14 chr14_73460576     ASom    G    A        0      0        2 
  14 chr14_73460576     HCab    G    A        0      0        2 
  14 chr14_73460576     HPrz    G    A        0      0        2 
  14 chr14_73460576     ZBoe    G    A        0      0        2 
  14 chr14_73460576     ZGre    G    A        1      2        2 
  14 chr14_73460576     ZHar    G    A        0      0        2 
  14 chr14_73460576   Sample    G    A        0      0        2 
  14 chr14_73462286     AAsi    C    G        0      0        2 
  14 chr14_73462286     AKia    C    G        0      0        2 
  14 chr14_73462286     AOna    C    G        0      0        2 
  14 chr14_73462286     ASom    C    G        0      0        2 
  14 chr14_73462286     HCab    C    G        1      2        2 
  14 chr14_73462286     HPrz    C    G        1      2        2 
  14 chr14_73462286     ZBoe    C    G        0      0        2 
  14 chr14_73462286     ZGre    C    G        0      0        2 
  14 chr14_73462286     ZHar    C    G        1      2        2 
  14 chr14_73462286   Sample    C    G        0      0        2 
  14 chr14_73469500     AAsi    A    G        0      0        2 
  14 chr14_73469500     AKia    A    G        0      0        2 
  14 chr14_73469500     AOna    A    G        0      0        2 
  14 chr14_73469500     ASom    A    G        0      0        2 
  14 chr14_73469500     HCab    A    G        0      0        2 
  14 chr14_73469500     HPrz    A    G      0.5      1        2 
  14 chr14_73469500     ZBoe    A    G        0      0        2 
  14 chr14_73469500     ZGre    A    G        0      0        2 
  14 chr14_73469500     ZHar    A    G        0      0        2 
  14 chr14_73469500   Sample    A    G        1      2        2 
  14 chr14_73487404     AAsi    G    A        0      0        2 
  14 chr14_73487404     AKia    G    A        0      0        2 
  14 chr14_73487404     AOna    G    A      0.5      1        2 
  14 chr14_73487404     ASom    G    A        0      0        2 
  14 chr14_73487404     HCab    G    A        0      0        2 
  14 chr14_73487404     HPrz    G    A        0      0        2 
  14 chr14_73487404     ZBoe    G    A        0      0        2 
  14 chr14_73487404     ZGre    G    A        0      0        2 
  14 chr14_73487404     ZHar    G    A        0      0        2 
  14 chr14_73487404   Sample    G    A        0      0        2 
  14 chr14_73488943     AAsi    G    A        0      0        2 
  14 chr14_73488943     AKia    G    A        0      0        2 
  14 chr14_73488943     AOna    G    A        0      0        2 
  14 chr14_73488943     ASom    G    A        0      0        2 
  14 chr14_73488943     HCab    G    A        0      0        2 
  14 chr14_73488943     HPrz    G    A        0      0        2 
  14 chr14_73488943     ZBoe    G    A        1      2        2 
  14 chr14_73488943     ZGre    G    A        0      0        2 
  14 chr14_73488943     ZHar    G    A        0      0        2 
  14 chr14_73488943   Sample    G    A        0      0        2 
  14 chr14_73489606     AAsi    G    A        0      0        2 
  14 chr14_73489606     AKia    G    A        0      0        2 
  14 chr14_73489606     AOna    G    A        0      0        2 
  14 chr14_73489606     ASom    G    A        0      0        2 
  14 chr14_73489606     HCab    G    A        1      2        2 
  14 chr14_73489606     HPrz    G    A        1      2        2 
  14 chr14_73489606     ZBoe    G    A        0      0        2 
  14 chr14_73489606     ZGre    G    A        0      0        2 
  14 chr14_73489606     ZHar    G    A        0      0        2 
  14 chr14_73489606   Sample    G    A        0      0        2 
  14 chr14_73499450     AAsi    C    T        0      0        2 
  14 chr14_73499450     AKia    C    T        0      0        2 
  14 chr14_73499450     AOna    C    T      0.5      1        2 
  14 chr14_73499450     ASom    C    T        0      0        2 
  14 chr14_73499450     HCab    C    T        0      0        2 
  14 chr14_73499450     HPrz    C    T        0      0        2 
  14 chr14_73499450     ZBoe    C    T        0      0        2 
  14 chr14_73499450     ZGre    C    T        0      0        2 
  14 chr14_73499450     ZHar    C    T        0      0        2 
  14 chr14_73499450   Sample    C    T        0      0        2 
  14 chr14_73499828     AAsi    T    C        1      2        2 
  14 chr14_73499828     AKia    T    C        0      0        2 
  14 chr14_73499828     AOna    T    C        0      0        2 
  14 chr14_73499828     ASom    T    C        0      0        2 
  14 chr14_73499828     HCab    T    C        0      0        2 
  14 chr14_73499828     HPrz    T    C        0      0        2 
  14 chr14_73499828     ZBoe    T    C        0      0        2 
  14 chr14_73499828     ZGre    T    C        0      0        2 
  14 chr14_73499828     ZHar    T    C        0      0        2 
  14 chr14_73499828   Sample    T    C        1      2        2 
  14 chr14_73500676     AAsi    G    A        0      0        2 
  14 chr14_73500676     AKia    G    A        0      0        2 
  14 chr14_73500676     AOna    G    A        0      0        2 
  14 chr14_73500676     ASom    G    A        0      0        2 
  14 chr14_73500676     HCab    G    A        1      2        2 
  14 chr14_73500676     HPrz    G    A        1      2        2 
  14 chr14_73500676     ZBoe    G    A        0      0        2 
  14 chr14_73500676     ZGre    G    A        0      0        2 
  14 chr14_73500676     ZHar    G    A        0      0        2 
  14 chr14_73500676   Sample    G    A        0      0        2 
  14 chr14_73511027     AAsi    A    G        0      0        2 
  14 chr14_73511027     AKia    A    G        0      0        2 
  14 chr14_73511027     AOna    A    G        0      0        2 
  14 chr14_73511027     ASom    A    G        1      2        2 
  14 chr14_73511027     HCab    A    G        0      0        2 
  14 chr14_73511027     HPrz    A    G        0      0        2 
  14 chr14_73511027     ZBoe    A    G        0      0        2 
  14 chr14_73511027     ZGre    A    G        0      0        2 
  14 chr14_73511027     ZHar    A    G        0      0        2 
  14 chr14_73511027   Sample    A    G        0      0        2 
  14 chr14_73523939     AAsi    C    T        1      2        2 
  14 chr14_73523939     AKia    C    T        0      0        2 
  14 chr14_73523939     AOna    C    T        0      0        2 
  14 chr14_73523939     ASom    C    T        1      2        2 
  14 chr14_73523939     HCab    C    T        1      2        2 
  14 chr14_73523939     HPrz    C    T        1      2        2 
  14 chr14_73523939     ZBoe    C    T        0      0        2 
  14 chr14_73523939     ZGre    C    T        0      0        2 
  14 chr14_73523939     ZHar    C    T        0      0        2 
  14 chr14_73523939   Sample    C    T        1      2        2 
  14 chr14_73525915     AAsi    C    G        0      0        2 
  14 chr14_73525915     AKia    C    G        0      0        2 
  14 chr14_73525915     AOna    C    G        0      0        2 
  14 chr14_73525915     ASom    C    G        0      0        2 
  14 chr14_73525915     HCab    C    G        1      2        2 
  14 chr14_73525915     HPrz    C    G        0      0        2 
  14 chr14_73525915     ZBoe    C    G        0      0        2 
  14 chr14_73525915     ZGre    C    G        0      0        2 
  14 chr14_73525915     ZHar    C    G        0      0        2 
  14 chr14_73525915   Sample    C    G        0      0        2 
  14 chr14_73528780     AAsi    A    T        0      0        2 
  14 chr14_73528780     AKia    A    T      0.5      1        2 
  14 chr14_73528780     AOna    A    T        1      2        2 
  14 chr14_73528780     ASom    A    T        0      0        2 
  14 chr14_73528780     HCab    A    T        0      0        2 
  14 chr14_73528780     HPrz    A    T        0      0        2 
  14 chr14_73528780     ZBoe    A    T        0      0        2 
  14 chr14_73528780     ZGre    A    T        0      0        2 
  14 chr14_73528780     ZHar    A    T        0      0        2 
  14 chr14_73528780   Sample    A    T        0      0        2 
  14 chr14_73530141     AAsi    C    A        0      0        2 
  14 chr14_73530141     AKia    C    A        1      2        2 
  14 chr14_73530141     AOna    C    A        1      2        2 
  14 chr14_73530141     ASom    C    A        0      0        2 
  14 chr14_73530141     HCab    C    A        0      0        2 
  14 chr14_73530141     HPrz    C    A        0      0        2 
  14 chr14_73530141     ZBoe    C    A        0      0        2 
  14 chr14_73530141     ZGre    C    A        0      0        2 
  14 chr14_73530141     ZHar    C    A        0      0        2 
  14 chr14_73530141   Sample    C    A        0      0        2 
  14 chr14_73539763     AAsi    G    A        1      2        2 
  14 chr14_73539763     AKia    G    A        0      0        2 
  14 chr14_73539763     AOna    G    A        0      0        2 
  14 chr14_73539763     ASom    G    A        1      2        2 
  14 chr14_73539763     HCab    G    A        0      0        2 
  14 chr14_73539763     HPrz    G    A        0      0        2 
  14 chr14_73539763     ZBoe    G    A        0      0        2 
  14 chr14_73539763     ZGre    G    A        0      0        2 
  14 chr14_73539763     ZHar    G    A        0      0        2 
  14 chr14_73539763   Sample    G    A        1      2        2 
  14 chr14_73540619     AAsi    G    T        0      0        2 
  14 chr14_73540619     AKia    G    T      0.5      1        2 
  14 chr14_73540619     AOna    G    T        0      0        2 
  14 chr14_73540619     ASom    G    T        0      0        2 
  14 chr14_73540619     HCab    G    T        0      0        2 
  14 chr14_73540619     HPrz    G    T        0      0        2 
  14 chr14_73540619     ZBoe    G    T        0      0        2 
  14 chr14_73540619     ZGre    G    T        0      0        2 
  14 chr14_73540619     ZHar    G    T        0      0        2 
  14 chr14_73540619   Sample    G    T        0      0        2 
  14 chr14_73543938     AAsi    C    A        0      0        2 
  14 chr14_73543938     AKia    C    A        0      0        2 
  14 chr14_73543938     AOna    C    A        0      0        2 
  14 chr14_73543938     ASom    C    A        0      0        2 
  14 chr14_73543938     HCab    C    A        0      0        2 
  14 chr14_73543938     HPrz    C    A        0      0        2 
  14 chr14_73543938     ZBoe    C    A        0      0        2 
  14 chr14_73543938     ZGre    C    A        0      0        2 
  14 chr14_73543938     ZHar    C    A      0.5      1        2 
  14 chr14_73543938   Sample    C    A        0      0        2 
  14 chr14_73544862     AAsi    T    G        0      0        2 
  14 chr14_73544862     AKia    T    G        0      0        2 
  14 chr14_73544862     AOna    T    G      0.5      1        2 
  14 chr14_73544862     ASom    T    G        0      0        2 
  14 chr14_73544862     HCab    T    G        0      0        2 
  14 chr14_73544862     HPrz    T    G        0      0        2 
  14 chr14_73544862     ZBoe    T    G        0      0        2 
  14 chr14_73544862     ZGre    T    G        0      0        2 
  14 chr14_73544862     ZHar    T    G        0      0        2 
  14 chr14_73544862   Sample    T    G        0      0        2 
  14 chr14_73547652     AAsi    A    C        0      0        2 
  14 chr14_73547652     AKia    A    C        0      0        2 
  14 chr14_73547652     AOna    A    C        0      0        2 
  14 chr14_73547652     ASom    A    C        0      0        2 
  14 chr14_73547652     HCab    A    C        0      0        2 
  14 chr14_73547652     HPrz    A    C        0      0        2 
  14 chr14_73547652     ZBoe    A    C      0.5      1        2 
  14 chr14_73547652     ZGre    A    C        0      0        2 
  14 chr14_73547652     ZHar    A    C        0      0        2 
  14 chr14_73547652   Sample    A    C        0      0        2 
  14 chr14_73573001     AAsi    C    G        0      0        2 
  14 chr14_73573001     AKia    C    G        0      0        2 
  14 chr14_73573001     AOna    C    G        0      0        2 
  14 chr14_73573001     ASom    C    G        0      0        2 
  14 chr14_73573001     HCab    C    G        0      0        2 
  14 chr14_73573001     HPrz    C    G        0      0        2 
  14 chr14_73573001     ZBoe    C    G        0      0        2 
  14 chr14_73573001     ZGre    C    G      0.5      1        2 
  14 chr14_73573001     ZHar    C    G        0      0        2 
  14 chr14_73573001   Sample    C    G        0      0        2 
  14 chr14_73582852     AAsi    A    G        0      0        2 
  14 chr14_73582852     AKia    A    G        0      0        2 
  14 chr14_73582852     AOna    A    G        0      0        2 
  14 chr14_73582852     ASom    A    G        0      0        2 
  14 chr14_73582852     HCab    A    G        0      0        2 
  14 chr14_73582852     HPrz    A    G      0.5      1        2 
  14 chr14_73582852     ZBoe    A    G        0      0        2 
  14 chr14_73582852     ZGre    A    G        0      0        2 
  14 chr14_73582852     ZHar    A    G        0      0        2 
  14 chr14_73582852   Sample    A    G        0      0        2 
  14 chr14_73611857     AAsi    A    G        0      0        2 
  14 chr14_73611857     AKia    A    G        0      0        2 
  14 chr14_73611857     AOna    A    G        0      0        2 
  14 chr14_73611857     ASom    A    G        0      0        2 
  14 chr14_73611857     HCab    A    G        0      0        2 
  14 chr14_73611857     HPrz    A    G        0      0        2 
  14 chr14_73611857     ZBoe    A    G      0.5      1        2 
  14 chr14_73611857     ZGre    A    G        0      0        2 
  14 chr14_73611857     ZHar    A    G        0      0        2 
  14 chr14_73611857   Sample    A    G        0      0        2 
  14 chr14_73614391     AAsi    C    A        0      0        2 
  14 chr14_73614391     AKia    C    A        0      0        2 
  14 chr14_73614391     AOna    C    A        0      0        2 
  14 chr14_73614391     ASom    C    A        0      0        2 
  14 chr14_73614391     HCab    C    A        0      0        2 
  14 chr14_73614391     HPrz    C    A        0      0        2 
  14 chr14_73614391     ZBoe    C    A      0.5      1        2 
  14 chr14_73614391     ZGre    C    A        0      0        2 
  14 chr14_73614391     ZHar    C    A        0      0        2 
  14 chr14_73614391   Sample    C    A        0      0        2 
  14 chr14_73621873     AAsi    A    C        1      2        2 
  14 chr14_73621873     AKia    A    C        0      0        2 
  14 chr14_73621873     AOna    A    C        0      0        2 
  14 chr14_73621873     ASom    A    C        1      2        2 
  14 chr14_73621873     HCab    A    C        0      0        2 
  14 chr14_73621873     HPrz    A    C        0      0        2 
  14 chr14_73621873     ZBoe    A    C        0      0        2 
  14 chr14_73621873     ZGre    A    C        0      0        2 
  14 chr14_73621873     ZHar    A    C        0      0        2 
  14 chr14_73621873   Sample    A    C        1      2        2 
  14 chr14_73634139     AAsi    A    G        0      0        2 
  14 chr14_73634139     AKia    A    G      0.5      1        2 
  14 chr14_73634139     AOna    A    G      0.5      1        2 
  14 chr14_73634139     ASom    A    G        0      0        2 
  14 chr14_73634139     HCab    A    G        1      2        2 
  14 chr14_73634139     HPrz    A    G        1      2        2 
  14 chr14_73634139     ZBoe    A    G        0      0        2 
  14 chr14_73634139     ZGre    A    G        0      0        2 
  14 chr14_73634139     ZHar    A    G        0      0        2 
  14 chr14_73634139   Sample    A    G        0      0        2 
  14 chr14_73635830     AAsi    T    C        0      0        2 
  14 chr14_73635830     AKia    T    C        0      0        2 
  14 chr14_73635830     AOna    T    C        0      0        2 
  14 chr14_73635830     ASom    T    C        0      0        2 
  14 chr14_73635830     HCab    T    C        1      2        2 
  14 chr14_73635830     HPrz    T    C        1      2        2 
  14 chr14_73635830     ZBoe    T    C        0      0        2 
  14 chr14_73635830     ZGre    T    C        0      0        2 
  14 chr14_73635830     ZHar    T    C        0      0        2 
  14 chr14_73635830   Sample    T    C        0      0        2 
  14 chr14_73640630     AAsi    T    A        0      0        2 
  14 chr14_73640630     AKia    T    A        0      0        2 
  14 chr14_73640630     AOna    T    A        0      0        2 
  14 chr14_73640630     ASom    T    A        0      0        2 
  14 chr14_73640630     HCab    T    A      0.5      1        2 
  14 chr14_73640630     HPrz    T    A      0.5      1        2 
  14 chr14_73640630     ZBoe    T    A        0      0        2 
  14 chr14_73640630     ZGre    T    A        0      0        2 
  14 chr14_73640630     ZHar    T    A        0      0        2 
  14 chr14_73640630   Sample    T    A        0      0        2 
  14 chr14_73640676     AAsi    A    G        0      0        2 
  14 chr14_73640676     AKia    A    G      0.5      1        2 
  14 chr14_73640676     AOna    A    G      0.5      1        2 
  14 chr14_73640676     ASom    A    G        0      0        2 
  14 chr14_73640676     HCab    A    G        0      0        2 
  14 chr14_73640676     HPrz    A    G        0      0        2 
  14 chr14_73640676     ZBoe    A    G        0      0        2 
  14 chr14_73640676     ZGre    A    G        0      0        2 
  14 chr14_73640676     ZHar    A    G        0      0        2 
  14 chr14_73640676   Sample    A    G        0      0        2 
  14 chr14_73641467     AAsi    T    C        0      0        2 
  14 chr14_73641467     AKia    T    C        0      0        2 
  14 chr14_73641467     AOna    T    C        0      0        2 
  14 chr14_73641467     ASom    T    C        1      2        2 
  14 chr14_73641467     HCab    T    C        0      0        2 
  14 chr14_73641467     HPrz    T    C        0      0        2 
  14 chr14_73641467     ZBoe    T    C        0      0        2 
  14 chr14_73641467     ZGre    T    C        0      0        2 
  14 chr14_73641467     ZHar    T    C        0      0        2 
  14 chr14_73641467   Sample    T    C        0      0        2 
  14 chr14_73643777     AAsi    T    C        0      0        2 
  14 chr14_73643777     AKia    T    C        0      0        2 
  14 chr14_73643777     AOna    T    C        0      0        2 
  14 chr14_73643777     ASom    T    C        0      0        2 
  14 chr14_73643777     HCab    T    C        1      2        2 
  14 chr14_73643777     HPrz    T    C        1      2        2 
  14 chr14_73643777     ZBoe    T    C      0.5      1        2 
  14 chr14_73643777     ZGre    T    C        0      0        2 
  14 chr14_73643777     ZHar    T    C        0      0        2 
  14 chr14_73643777   Sample    T    C        0      0        2 
  14 chr14_73651308     AAsi    C    T        0      0        2 
  14 chr14_73651308     AKia    C    T        0      0        2 
  14 chr14_73651308     AOna    C    T        0      0        2 
  14 chr14_73651308     ASom    C    T        0      0        2 
  14 chr14_73651308     HCab    C    T        0      0        2 
  14 chr14_73651308     HPrz    C    T        0      0        2 
  14 chr14_73651308     ZBoe    C    T        0      0        2 
  14 chr14_73651308     ZGre    C    T        0      0        2 
  14 chr14_73651308     ZHar    C    T      0.5      1        2 
  14 chr14_73651308   Sample    C    T        0      0        2 
  14 chr14_73658737     AAsi    G    A        0      0        2 
  14 chr14_73658737     AKia    G    A        0      0        2 
  14 chr14_73658737     AOna    G    A        0      0        2 
  14 chr14_73658737     ASom    G    A        0      0        2 
  14 chr14_73658737     HCab    G    A        0      0        2 
  14 chr14_73658737     HPrz    G    A        0      0        2 
  14 chr14_73658737     ZBoe    G    A      0.5      1        2 
  14 chr14_73658737     ZGre    G    A        1      2        2 
  14 chr14_73658737     ZHar    G    A        1      2        2 
  14 chr14_73658737   Sample    G    A        0      0        2 
  14 chr14_73683282     AAsi    C    G        0      0        2 
  14 chr14_73683282     AKia    C    G        0      0        2 
  14 chr14_73683282     AOna    C    G        0      0        2 
  14 chr14_73683282     ASom    C    G        0      0        2 
  14 chr14_73683282     HCab    C    G        1      2        2 
  14 chr14_73683282     HPrz    C    G        1      2        2 
  14 chr14_73683282     ZBoe    C    G        0      0        2 
  14 chr14_73683282     ZGre    C    G        0      0        2 
  14 chr14_73683282     ZHar    C    G        0      0        2 
  14 chr14_73683282   Sample    C    G        0      0        2 
  14 chr14_73691018     AAsi    G    C        0      0        2 
  14 chr14_73691018     AKia    G    C        0      0        2 
  14 chr14_73691018     AOna    G    C        0      0        2 
  14 chr14_73691018     ASom    G    C        0      0        2 
  14 chr14_73691018     HCab    G    C        0      0        2 
  14 chr14_73691018     HPrz    G    C        0      0        2 
  14 chr14_73691018     ZBoe    G    C        1      2        2 
  14 chr14_73691018     ZGre    G    C        0      0        2 
  14 chr14_73691018     ZHar    G    C        1      2        2 
  14 chr14_73691018   Sample    G    C        0      0        2 
  14 chr14_73695640     AAsi    A    T        0      0        2 
  14 chr14_73695640     AKia    A    T        0      0        2 
  14 chr14_73695640     AOna    A    T        0      0        2 
  14 chr14_73695640     ASom    A    T        0      0        2 
  14 chr14_73695640     HCab    A    T        0      0        2 
  14 chr14_73695640     HPrz    A    T        0      0        2 
  14 chr14_73695640     ZBoe    A    T      0.5      1        2 
  14 chr14_73695640     ZGre    A    T        0      0        2 
  14 chr14_73695640     ZHar    A    T        0      0        2 
  14 chr14_73695640   Sample    A    T        0      0        2 
  14 chr14_73721627     AAsi    T    C        0      0        2 
  14 chr14_73721627     AKia    T    C        0      0        2 
  14 chr14_73721627     AOna    T    C        0      0        2 
  14 chr14_73721627     ASom    T    C        0      0        2 
  14 chr14_73721627     HCab    T    C        0      0        2 
  14 chr14_73721627     HPrz    T    C        0      0        2 
  14 chr14_73721627     ZBoe    T    C        0      0        2 
  14 chr14_73721627     ZGre    T    C        1      2        2 
  14 chr14_73721627     ZHar    T    C        1      2        2 
  14 chr14_73721627   Sample    T    C        0      0        2 
  14 chr14_73725975     AAsi    C    T        0      0        2 
  14 chr14_73725975     AKia    C    T        0      0        2 
  14 chr14_73725975     AOna    C    T        0      0        2 
  14 chr14_73725975     ASom    C    T        0      0        2 
  14 chr14_73725975     HCab    C    T        1      2        2 
  14 chr14_73725975     HPrz    C    T        1      2        2 
  14 chr14_73725975     ZBoe    C    T        0      0        2 
  14 chr14_73725975     ZGre    C    T        0      0        2 
  14 chr14_73725975     ZHar    C    T        0      0        2 
  14 chr14_73725975   Sample    C    T        0      0        2 
  14 chr14_73732900     AAsi    C    A        0      0        2 
  14 chr14_73732900     AKia    C    A        0      0        2 
  14 chr14_73732900     AOna    C    A        0      0        2 
  14 chr14_73732900     ASom    C    A        0      0        2 
  14 chr14_73732900     HCab    C    A      0.5      1        2 
  14 chr14_73732900     HPrz    C    A        0      0        2 
  14 chr14_73732900     ZBoe    C    A        0      0        2 
  14 chr14_73732900     ZGre    C    A        0      0        2 
  14 chr14_73732900     ZHar    C    A        0      0        2 
  14 chr14_73732900   Sample    C    A        0      0        2 
  14 chr14_73740831     AAsi    C    A        0      0        2 
  14 chr14_73740831     AKia    C    A        0      0        2 
  14 chr14_73740831     AOna    C    A        0      0        2 
  14 chr14_73740831     ASom    C    A        0      0        2 
  14 chr14_73740831     HCab    C    A      0.5      1        2 
  14 chr14_73740831     HPrz    C    A        0      0        2 
  14 chr14_73740831     ZBoe    C    A        0      0        2 
  14 chr14_73740831     ZGre    C    A        0      0        2 
  14 chr14_73740831     ZHar    C    A        0      0        2 
  14 chr14_73740831   Sample    C    A        0      0        2 
  14 chr14_73742581     AAsi    G    T        0      0        2 
  14 chr14_73742581     AKia    G    T        0      0        2 
  14 chr14_73742581     AOna    G    T      0.5      1        2 
  14 chr14_73742581     ASom    G    T        0      0        2 
  14 chr14_73742581     HCab    G    T        0      0        2 
  14 chr14_73742581     HPrz    G    T        0      0        2 
  14 chr14_73742581     ZBoe    G    T        0      0        2 
  14 chr14_73742581     ZGre    G    T        0      0        2 
  14 chr14_73742581     ZHar    G    T        0      0        2 
  14 chr14_73742581   Sample    G    T        0      0        2 
  14 chr14_73750970     AAsi    T    C        0      0        2 
  14 chr14_73750970     AKia    T    C        0      0        2 
  14 chr14_73750970     AOna    T    C        0      0        2 
  14 chr14_73750970     ASom    T    C        0      0        2 
  14 chr14_73750970     HCab    T    C        0      0        2 
  14 chr14_73750970     HPrz    T    C        0      0        2 
  14 chr14_73750970     ZBoe    T    C        0      0        2 
  14 chr14_73750970     ZGre    T    C        0      0        2 
  14 chr14_73750970     ZHar    T    C      0.5      1        2 
  14 chr14_73750970   Sample    T    C        0      0        2 
  14 chr14_73751703     AAsi    C    T        1      2        2 
  14 chr14_73751703     AKia    C    T        0      0        2 
  14 chr14_73751703     AOna    C    T        0      0        2 
  14 chr14_73751703     ASom    C    T        1      2        2 
  14 chr14_73751703     HCab    C    T        0      0        2 
  14 chr14_73751703     HPrz    C    T        0      0        2 
  14 chr14_73751703     ZBoe    C    T        0      0        2 
  14 chr14_73751703     ZGre    C    T        0      0        2 
  14 chr14_73751703     ZHar    C    T        0      0        2 
  14 chr14_73751703   Sample    C    T        1      2        2 
  14 chr14_73755625     AAsi    G    A        0      0        2 
  14 chr14_73755625     AKia    G    A        0      0        2 
  14 chr14_73755625     AOna    G    A        0      0        2 
  14 chr14_73755625     ASom    G    A        0      0        2 
  14 chr14_73755625     HCab    G    A      0.5      1        2 
  14 chr14_73755625     HPrz    G    A        0      0        2 
  14 chr14_73755625     ZBoe    G    A        0      0        2 
  14 chr14_73755625     ZGre    G    A        0      0        2 
  14 chr14_73755625     ZHar    G    A        0      0        2 
  14 chr14_73755625   Sample    G    A        0      0        2 
  14 chr14_73755687     AAsi    C    A        0      0        2 
  14 chr14_73755687     AKia    C    A        0      0        2 
  14 chr14_73755687     AOna    C    A        0      0        2 
  14 chr14_73755687     ASom    C    A        0      0        2 
  14 chr14_73755687     HCab    C    A        1      2        2 
  14 chr14_73755687     HPrz    C    A        1      2        2 
  14 chr14_73755687     ZBoe    C    A        0      0        2 
  14 chr14_73755687     ZGre    C    A        0      0        2 
  14 chr14_73755687     ZHar    C    A        0      0        2 
  14 chr14_73755687   Sample    C    A        0      0        2 
  14 chr14_73758640     AAsi    T    C        0      0        2 
  14 chr14_73758640     AKia    T    C        1      2        2 
  14 chr14_73758640     AOna    T    C        1      2        2 
  14 chr14_73758640     ASom    T    C        0      0        2 
  14 chr14_73758640     HCab    T    C        0      0        2 
  14 chr14_73758640     HPrz    T    C        0      0        2 
  14 chr14_73758640     ZBoe    T    C        0      0        2 
  14 chr14_73758640     ZGre    T    C        0      0        2 
  14 chr14_73758640     ZHar    T    C        0      0        2 
  14 chr14_73758640   Sample    T    C        0      0        2 
  14 chr14_73762119     AAsi    T    G        1      2        2 
  14 chr14_73762119     AKia    T    G        0      0        2 
  14 chr14_73762119     AOna    T    G        0      0        2 
  14 chr14_73762119     ASom    T    G        1      2        2 
  14 chr14_73762119     HCab    T    G        0      0        2 
  14 chr14_73762119     HPrz    T    G        0      0        2 
  14 chr14_73762119     ZBoe    T    G        0      0        2 
  14 chr14_73762119     ZGre    T    G        0      0        2 
  14 chr14_73762119     ZHar    T    G        0      0        2 
  14 chr14_73762119   Sample    T    G        1      2        2 
  14 chr14_73769967     AAsi    G    A        0      0        2 
  14 chr14_73769967     AKia    G    A        0      0        2 
  14 chr14_73769967     AOna    G    A        0      0        2 
  14 chr14_73769967     ASom    G    A        0      0        2 
  14 chr14_73769967     HCab    G    A        1      2        2 
  14 chr14_73769967     HPrz    G    A        1      2        2 
  14 chr14_73769967     ZBoe    G    A        0      0        2 
  14 chr14_73769967     ZGre    G    A        0      0        2 
  14 chr14_73769967     ZHar    G    A        0      0        2 
  14 chr14_73769967   Sample    G    A        0      0        2 
  14 chr14_73778670     AAsi    T    C        0      0        2 
  14 chr14_73778670     AKia    T    C        0      0        2 
  14 chr14_73778670     AOna    T    C        0      0        2 
  14 chr14_73778670     ASom    T    C        0      0        2 
  14 chr14_73778670     HCab    T    C        1      2        2 
  14 chr14_73778670     HPrz    T    C        1      2        2 
  14 chr14_73778670     ZBoe    T    C        0      0        2 
  14 chr14_73778670     ZGre    T    C        0      0        2 
  14 chr14_73778670     ZHar    T    C        0      0        2 
  14 chr14_73778670   Sample    T    C        0      0        2 
  14 chr14_73780417     AAsi    A    G        0      0        2 
  14 chr14_73780417     AKia    A    G        1      2        2 
  14 chr14_73780417     AOna    A    G      0.5      1        2 
  14 chr14_73780417     ASom    A    G        0      0        2 
  14 chr14_73780417     HCab    A    G        0      0        2 
  14 chr14_73780417     HPrz    A    G        0      0        2 
  14 chr14_73780417     ZBoe    A    G        0      0        2 
  14 chr14_73780417     ZGre    A    G        0      0        2 
  14 chr14_73780417     ZHar    A    G        0      0        2 
  14 chr14_73780417   Sample    A    G        0      0        2 
  14 chr14_73787053     AAsi    G    A        0      0        2 
  14 chr14_73787053     AKia    G    A        0      0        2 
  14 chr14_73787053     AOna    G    A        0      0        2 
  14 chr14_73787053     ASom    G    A        0      0        2 
  14 chr14_73787053     HCab    G    A        1      2        2 
  14 chr14_73787053     HPrz    G    A        1      2        2 
  14 chr14_73787053     ZBoe    G    A        0      0        2 
  14 chr14_73787053     ZGre    G    A        0      0        2 
  14 chr14_73787053     ZHar    G    A        0      0        2 
  14 chr14_73787053   Sample    G    A        0      0        2 
  14 chr14_73787936     AAsi    G    C        1      2        2 
  14 chr14_73787936     AKia    G    C        0      0        2 
  14 chr14_73787936     AOna    G    C        0      0        2 
  14 chr14_73787936     ASom    G    C        1      2        2 
  14 chr14_73787936     HCab    G    C        0      0        2 
  14 chr14_73787936     HPrz    G    C        0      0        2 
  14 chr14_73787936     ZBoe    G    C        0      0        2 
  14 chr14_73787936     ZGre    G    C        0      0        2 
  14 chr14_73787936     ZHar    G    C        0      0        2 
  14 chr14_73787936   Sample    G    C        1      2        2 
  14 chr14_73797898     AAsi    A    G        0      0        2 
  14 chr14_73797898     AKia    A    G        0      0        2 
  14 chr14_73797898     AOna    A    G        0      0        2 
  14 chr14_73797898     ASom    A    G        0      0        2 
  14 chr14_73797898     HCab    A    G      0.5      1        2 
  14 chr14_73797898     HPrz    A    G        0      0        2 
  14 chr14_73797898     ZBoe    A    G        0      0        2 
  14 chr14_73797898     ZGre    A    G        0      0        2 
  14 chr14_73797898     ZHar    A    G        0      0        2 
  14 chr14_73797898   Sample    A    G        0      0        2 
  14 chr14_73802441     AAsi    T    C        0      0        2 
  14 chr14_73802441     AKia    T    C        0      0        2 
  14 chr14_73802441     AOna    T    C        0      0        2 
  14 chr14_73802441     ASom    T    C        0      0        2 
  14 chr14_73802441     HCab    T    C        1      2        2 
  14 chr14_73802441     HPrz    T    C        1      2        2 
  14 chr14_73802441     ZBoe    T    C        0      0        2 
  14 chr14_73802441     ZGre    T    C        0      0        2 
  14 chr14_73802441     ZHar    T    C        0      0        2 
  14 chr14_73802441   Sample    T    C        0      0        2 
  14 chr14_73812039     AAsi    G    C      0.5      1        2 
  14 chr14_73812039     AKia    G    C        0      0        2 
  14 chr14_73812039     AOna    G    C        0      0        2 
  14 chr14_73812039     ASom    G    C        0      0        2 
  14 chr14_73812039     HCab    G    C        0      0        2 
  14 chr14_73812039     HPrz    G    C        0      0        2 
  14 chr14_73812039     ZBoe    G    C        0      0        2 
  14 chr14_73812039     ZGre    G    C        0      0        2 
  14 chr14_73812039     ZHar    G    C        0      0        2 
  14 chr14_73812039   Sample    G    C        0      0        2 
  14 chr14_73818111     AAsi    T    G        0      0        2 
  14 chr14_73818111     AKia    T    G        1      2        2 
  14 chr14_73818111     AOna    T    G        1      2        2 
  14 chr14_73818111     ASom    T    G        0      0        2 
  14 chr14_73818111     HCab    T    G        0      0        2 
  14 chr14_73818111     HPrz    T    G        0      0        2 
  14 chr14_73818111     ZBoe    T    G        0      0        2 
  14 chr14_73818111     ZGre    T    G        0      0        2 
  14 chr14_73818111     ZHar    T    G        0      0        2 
  14 chr14_73818111   Sample    T    G        0      0        2 
  14 chr14_73826579     AAsi    A    G      0.5      1        2 
  14 chr14_73826579     AKia    A    G        0      0        2 
  14 chr14_73826579     AOna    A    G        0      0        2 
  14 chr14_73826579     ASom    A    G        0      0        2 
  14 chr14_73826579     HCab    A    G        0      0        2 
  14 chr14_73826579     HPrz    A    G        0      0        2 
  14 chr14_73826579     ZBoe    A    G        0      0        2 
  14 chr14_73826579     ZGre    A    G        0      0        2 
  14 chr14_73826579     ZHar    A    G        0      0        2 
  14 chr14_73826579   Sample    A    G        0      0        2 
  14 chr14_73848057     AAsi    T    C        0      0        2 
  14 chr14_73848057     AKia    T    C        1      2        2 
  14 chr14_73848057     AOna    T    C        1      2        2 
  14 chr14_73848057     ASom    T    C        0      0        2 
  14 chr14_73848057     HCab    T    C        0      0        2 
  14 chr14_73848057     HPrz    T    C        0      0        2 
  14 chr14_73848057     ZBoe    T    C        0      0        2 
  14 chr14_73848057     ZGre    T    C        0      0        2 
  14 chr14_73848057     ZHar    T    C        0      0        2 
  14 chr14_73848057   Sample    T    C        0      0        2 
  14 chr14_73856592     AAsi    C    T        0      0        2 
  14 chr14_73856592     AKia    C    T        0      0        2 
  14 chr14_73856592     AOna    C    T      0.5      1        2 
  14 chr14_73856592     ASom    C    T        0      0        2 
  14 chr14_73856592     HCab    C    T        0      0        2 
  14 chr14_73856592     HPrz    C    T        0      0        2 
  14 chr14_73856592     ZBoe    C    T        0      0        2 
  14 chr14_73856592     ZGre    C    T        0      0        2 
  14 chr14_73856592     ZHar    C    T        0      0        2 
  14 chr14_73856592   Sample    C    T        0      0        2 
  14 chr14_73864425     AAsi    A    G        0      0        2 
  14 chr14_73864425     AKia    A    G        1      2        2 
  14 chr14_73864425     AOna    A    G      0.5      1        2 
  14 chr14_73864425     ASom    A    G        0      0        2 
  14 chr14_73864425     HCab    A    G        0      0        2 
  14 chr14_73864425     HPrz    A    G        0      0        2 
  14 chr14_73864425     ZBoe    A    G        0      0        2 
  14 chr14_73864425     ZGre    A    G        0      0        2 
  14 chr14_73864425     ZHar    A    G        0      0        2 
  14 chr14_73864425   Sample    A    G        0      0        2 
  14 chr14_73864782     AAsi    T    A        0      0        2 
  14 chr14_73864782     AKia    T    A        0      0        2 
  14 chr14_73864782     AOna    T    A        0      0        2 
  14 chr14_73864782     ASom    T    A        0      0        2 
  14 chr14_73864782     HCab    T    A      0.5      1        2 
  14 chr14_73864782     HPrz    T    A        0      0        2 
  14 chr14_73864782     ZBoe    T    A        0      0        2 
  14 chr14_73864782     ZGre    T    A        0      0        2 
  14 chr14_73864782     ZHar    T    A        0      0        2 
  14 chr14_73864782   Sample    T    A        0      0        2 
  14 chr14_73875617     AAsi    G    T        0      0        2 
  14 chr14_73875617     AKia    G    T        0      0        2 
  14 chr14_73875617     AOna    G    T        0      0        2 
  14 chr14_73875617     ASom    G    T        0      0        2 
  14 chr14_73875617     HCab    G    T        1      2        2 
  14 chr14_73875617     HPrz    G    T        1      2        2 
  14 chr14_73875617     ZBoe    G    T        0      0        2 
  14 chr14_73875617     ZGre    G    T        0      0        2 
  14 chr14_73875617     ZHar    G    T        0      0        2 
  14 chr14_73875617   Sample    G    T        0      0        2 
  14 chr14_73883113     AAsi    C    T        0      0        2 
  14 chr14_73883113     AKia    C    T        0      0        2 
  14 chr14_73883113     AOna    C    T        0      0        2 
  14 chr14_73883113     ASom    C    T        0      0        2 
  14 chr14_73883113     HCab    C    T        0      0        2 
  14 chr14_73883113     HPrz    C    T        0      0        2 
  14 chr14_73883113     ZBoe    C    T        0      0        2 
  14 chr14_73883113     ZGre    C    T        0      0        2 
  14 chr14_73883113     ZHar    C    T        1      2        2 
  14 chr14_73883113   Sample    C    T        0      0        2 
  14 chr14_73888127     AAsi    T    C        0      0        2 
  14 chr14_73888127     AKia    T    C        0      0        2 
  14 chr14_73888127     AOna    T    C        0      0        2 
  14 chr14_73888127     ASom    T    C        0      0        2 
  14 chr14_73888127     HCab    T    C        1      2        2 
  14 chr14_73888127     HPrz    T    C        1      2        2 
  14 chr14_73888127     ZBoe    T    C        0      0        2 
  14 chr14_73888127     ZGre    T    C        0      0        2 
  14 chr14_73888127     ZHar    T    C        0      0        2 
  14 chr14_73888127   Sample    T    C        0      0        2 
  14 chr14_73905557     AAsi    T    C        0      0        2 
  14 chr14_73905557     AKia    T    C        0      0        2 
  14 chr14_73905557     AOna    T    C        0      0        2 
  14 chr14_73905557     ASom    T    C        0      0        2 
  14 chr14_73905557     HCab    T    C        0      0        2 
  14 chr14_73905557     HPrz    T    C        0      0        2 
  14 chr14_73905557     ZBoe    T    C        1      2        2 
  14 chr14_73905557     ZGre    T    C        1      2        2 
  14 chr14_73905557     ZHar    T    C        0      0        2 
  14 chr14_73905557   Sample    T    C        0      0        2 
  14 chr14_73930977     AAsi    A    G        0      0        2 
  14 chr14_73930977     AKia    A    G        1      2        2 
  14 chr14_73930977     AOna    A    G        0      0        2 
  14 chr14_73930977     ASom    A    G        0      0        2 
  14 chr14_73930977     HCab    A    G        0      0        2 
  14 chr14_73930977     HPrz    A    G        0      0        2 
  14 chr14_73930977     ZBoe    A    G        0      0        2 
  14 chr14_73930977     ZGre    A    G        0      0        2 
  14 chr14_73930977     ZHar    A    G        0      0        2 
  14 chr14_73930977   Sample    A    G        0      0        2 
  14 chr14_73934897     AAsi    G    A        0      0        2 
  14 chr14_73934897     AKia    G    A        0      0        2 
  14 chr14_73934897     AOna    G    A      0.5      1        2 
  14 chr14_73934897     ASom    G    A        0      0        2 
  14 chr14_73934897     HCab    G    A        0      0        2 
  14 chr14_73934897     HPrz    G    A        0      0        2 
  14 chr14_73934897     ZBoe    G    A        0      0        2 
  14 chr14_73934897     ZGre    G    A        0      0        2 
  14 chr14_73934897     ZHar    G    A        0      0        2 
  14 chr14_73934897   Sample    G    A        0      0        2 
  14 chr14_73937649     AAsi    A    G        0      0        2 
  14 chr14_73937649     AKia    A    G        0      0        2 
  14 chr14_73937649     AOna    A    G        0      0        2 
  14 chr14_73937649     ASom    A    G        0      0        2 
  14 chr14_73937649     HCab    A    G        0      0        2 
  14 chr14_73937649     HPrz    A    G        0      0        2 
  14 chr14_73937649     ZBoe    A    G        0      0        2 
  14 chr14_73937649     ZGre    A    G        0      0        2 
  14 chr14_73937649     ZHar    A    G      0.5      1        2 
  14 chr14_73937649   Sample    A    G        0      0        2 
  14 chr14_73962591     AAsi    G    C        0      0        2 
  14 chr14_73962591     AKia    G    C        0      0        2 
  14 chr14_73962591     AOna    G    C        0      0        2 
  14 chr14_73962591     ASom    G    C        0      0        2 
  14 chr14_73962591     HCab    G    C        0      0        2 
  14 chr14_73962591     HPrz    G    C        0      0        2 
  14 chr14_73962591     ZBoe    G    C        0      0        2 
  14 chr14_73962591     ZGre    G    C        0      0        2 
  14 chr14_73962591     ZHar    G    C      0.5      1        2 
  14 chr14_73962591   Sample    G    C        0      0        2 
  14 chr14_73963437     AAsi    T    G        0      0        2 
  14 chr14_73963437     AKia    T    G        0      0        2 
  14 chr14_73963437     AOna    T    G        0      0        2 
  14 chr14_73963437     ASom    T    G        0      0        2 
  14 chr14_73963437     HCab    T    G        0      0        2 
  14 chr14_73963437     HPrz    T    G        0      0        2 
  14 chr14_73963437     ZBoe    T    G        0      0        2 
  14 chr14_73963437     ZGre    T    G        0      0        2 
  14 chr14_73963437     ZHar    T    G        1      2        2 
  14 chr14_73963437   Sample    T    G        0      0        2 
  14 chr14_73965227     AAsi    G    A        0      0        2 
  14 chr14_73965227     AKia    G    A        0      0        2 
  14 chr14_73965227     AOna    G    A        0      0        2 
  14 chr14_73965227     ASom    G    A        0      0        2 
  14 chr14_73965227     HCab    G    A      0.5      1        2 
  14 chr14_73965227     HPrz    G    A        0      0        2 
  14 chr14_73965227     ZBoe    G    A        0      0        2 
  14 chr14_73965227     ZGre    G    A        0      0        2 
  14 chr14_73965227     ZHar    G    A        0      0        2 
  14 chr14_73965227   Sample    G    A        0      0        2 
  14 chr14_73968937     AAsi    A    G        0      0        2 
  14 chr14_73968937     AKia    A    G        0      0        2 
  14 chr14_73968937     AOna    A    G        0      0        2 
  14 chr14_73968937     ASom    A    G        0      0        2 
  14 chr14_73968937     HCab    A    G        0      0        2 
  14 chr14_73968937     HPrz    A    G        0      0        2 
  14 chr14_73968937     ZBoe    A    G      0.5      1        2 
  14 chr14_73968937     ZGre    A    G        0      0        2 
  14 chr14_73968937     ZHar    A    G        0      0        2 
  14 chr14_73968937   Sample    A    G        0      0        2 
  14 chr14_73974234     AAsi    A    C        0      0        2 
  14 chr14_73974234     AKia    A    C        0      0        2 
  14 chr14_73974234     AOna    A    C      0.5      1        2 
  14 chr14_73974234     ASom    A    C        0      0        2 
  14 chr14_73974234     HCab    A    C        0      0        2 
  14 chr14_73974234     HPrz    A    C        0      0        2 
  14 chr14_73974234     ZBoe    A    C        0      0        2 
  14 chr14_73974234     ZGre    A    C        0      0        2 
  14 chr14_73974234     ZHar    A    C        0      0        2 
  14 chr14_73974234   Sample    A    C        0      0        2 
  14 chr14_73981612     AAsi    T    C        0      0        2 
  14 chr14_73981612     AKia    T    C        0      0        2 
  14 chr14_73981612     AOna    T    C        0      0        2 
  14 chr14_73981612     ASom    T    C        0      0        2 
  14 chr14_73981612     HCab    T    C        0      0        2 
  14 chr14_73981612     HPrz    T    C        0      0        2 
  14 chr14_73981612     ZBoe    T    C        0      0        2 
  14 chr14_73981612     ZGre    T    C        0      0        2 
  14 chr14_73981612     ZHar    T    C        1      2        2 
  14 chr14_73981612   Sample    T    C        0      0        2 
  14 chr14_73987950     AAsi    C    T        0      0        2 
  14 chr14_73987950     AKia    C    T        0      0        2 
  14 chr14_73987950     AOna    C    T        0      0        2 
  14 chr14_73987950     ASom    C    T        0      0        2 
  14 chr14_73987950     HCab    C    T        1      2        2 
  14 chr14_73987950     HPrz    C    T        1      2        2 
  14 chr14_73987950     ZBoe    C    T        0      0        2 
  14 chr14_73987950     ZGre    C    T        0      0        2 
  14 chr14_73987950     ZHar    C    T        0      0        2 
  14 chr14_73987950   Sample    C    T        0      0        2 
  14 chr14_73988040     AAsi    C    T        0      0        2 
  14 chr14_73988040     AKia    C    T        0      0        2 
  14 chr14_73988040     AOna    C    T        0      0        2 
  14 chr14_73988040     ASom    C    T        0      0        2 
  14 chr14_73988040     HCab    C    T        1      2        2 
  14 chr14_73988040     HPrz    C    T        1      2        2 
  14 chr14_73988040     ZBoe    C    T        0      0        2 
  14 chr14_73988040     ZGre    C    T        0      0        2 
  14 chr14_73988040     ZHar    C    T        0      0        2 
  14 chr14_73988040   Sample    C    T        0      0        2 
  14 chr14_74014800     AAsi    T    G        0      0        2 
  14 chr14_74014800     AKia    T    G        0      0        2 
  14 chr14_74014800     AOna    T    G        0      0        2 
  14 chr14_74014800     ASom    T    G        0      0        2 
  14 chr14_74014800     HCab    T    G        0      0        2 
  14 chr14_74014800     HPrz    T    G        0      0        2 
  14 chr14_74014800     ZBoe    T    G        1      2        2 
  14 chr14_74014800     ZGre    T    G        0      0        2 
  14 chr14_74014800     ZHar    T    G        0      0        2 
  14 chr14_74014800   Sample    T    G        0      0        2 
  14 chr14_74022736     AAsi    T    A        0      0        2 
  14 chr14_74022736     AKia    T    A        0      0        2 
  14 chr14_74022736     AOna    T    A        0      0        2 
  14 chr14_74022736     ASom    T    A        0      0        2 
  14 chr14_74022736     HCab    T    A      0.5      1        2 
  14 chr14_74022736     HPrz    T    A      0.5      1        2 
  14 chr14_74022736     ZBoe    T    A        0      0        2 
  14 chr14_74022736     ZGre    T    A        0      0        2 
  14 chr14_74022736     ZHar    T    A        0      0        2 
  14 chr14_74022736   Sample    T    A        0      0        2 
  14 chr14_74024112     AAsi    T    C        0      0        2 
  14 chr14_74024112     AKia    T    C        0      0        2 
  14 chr14_74024112     AOna    T    C        0      0        2 
  14 chr14_74024112     ASom    T    C        0      0        2 
  14 chr14_74024112     HCab    T    C        1      2        2 
  14 chr14_74024112     HPrz    T    C        1      2        2 
  14 chr14_74024112     ZBoe    T    C        0      0        2 
  14 chr14_74024112     ZGre    T    C        0      0        2 
  14 chr14_74024112     ZHar    T    C        0      0        2 
  14 chr14_74024112   Sample    T    C        0      0        2 
  14 chr14_74037488     AAsi    A    C        0      0        2 
  14 chr14_74037488     AKia    A    C        0      0        2 
  14 chr14_74037488     AOna    A    C        0      0        2 
  14 chr14_74037488     ASom    A    C        0      0        2 
  14 chr14_74037488     HCab    A    C      0.5      1        2 
  14 chr14_74037488     HPrz    A    C        0      0        2 
  14 chr14_74037488     ZBoe    A    C        0      0        2 
  14 chr14_74037488     ZGre    A    C        0      0        2 
  14 chr14_74037488     ZHar    A    C        0      0        2 
  14 chr14_74037488   Sample    A    C        0      0        2 
  14 chr14_74048643     AAsi    A    G        0      0        2 
  14 chr14_74048643     AKia    A    G        0      0        2 
  14 chr14_74048643     AOna    A    G        0      0        2 
  14 chr14_74048643     ASom    A    G        0      0        2 
  14 chr14_74048643     HCab    A    G        0      0        2 
  14 chr14_74048643     HPrz    A    G        0      0        2 
  14 chr14_74048643     ZBoe    A    G      0.5      1        2 
  14 chr14_74048643     ZGre    A    G        0      0        2 
  14 chr14_74048643     ZHar    A    G        0      0        2 
  14 chr14_74048643   Sample    A    G        0      0        2 
  14 chr14_74058908     AAsi    T    C        0      0        2 
  14 chr14_74058908     AKia    T    C        0      0        2 
  14 chr14_74058908     AOna    T    C        0      0        2 
  14 chr14_74058908     ASom    T    C        0      0        2 
  14 chr14_74058908     HCab    T    C        0      0        2 
  14 chr14_74058908     HPrz    T    C        0      0        2 
  14 chr14_74058908     ZBoe    T    C        0      0        2 
  14 chr14_74058908     ZGre    T    C        0      0        2 
  14 chr14_74058908     ZHar    T    C        1      2        2 
  14 chr14_74058908   Sample    T    C        0      0        2 
  14 chr14_74062285     AAsi    C    G        0      0        2 
  14 chr14_74062285     AKia    C    G        0      0        2 
  14 chr14_74062285     AOna    C    G        0      0        2 
  14 chr14_74062285     ASom    C    G        0      0        2 
  14 chr14_74062285     HCab    C    G        1      2        2 
  14 chr14_74062285     HPrz    C    G        1      2        2 
  14 chr14_74062285     ZBoe    C    G        0      0        2 
  14 chr14_74062285     ZGre    C    G        0      0        2 
  14 chr14_74062285     ZHar    C    G        0      0        2 
  14 chr14_74062285   Sample    C    G        0      0        2 
  14 chr14_74069965     AAsi    C    T        0      0        2 
  14 chr14_74069965     AKia    C    T        0      0        2 
  14 chr14_74069965     AOna    C    T        0      0        2 
  14 chr14_74069965     ASom    C    T        0      0        2 
  14 chr14_74069965     HCab    C    T        0      0        2 
  14 chr14_74069965     HPrz    C    T        0      0        2 
  14 chr14_74069965     ZBoe    C    T      0.5      1        2 
  14 chr14_74069965     ZGre    C    T        0      0        2 
  14 chr14_74069965     ZHar    C    T        0      0        2 
  14 chr14_74069965   Sample    C    T        0      0        2 
  14 chr14_74071760     AAsi    G    A        0      0        2 
  14 chr14_74071760     AKia    G    A        0      0        2 
  14 chr14_74071760     AOna    G    A      0.5      1        2 
  14 chr14_74071760     ASom    G    A        0      0        2 
  14 chr14_74071760     HCab    G    A        0      0        2 
  14 chr14_74071760     HPrz    G    A        0      0        2 
  14 chr14_74071760     ZBoe    G    A        0      0        2 
  14 chr14_74071760     ZGre    G    A        0      0        2 
  14 chr14_74071760     ZHar    G    A        0      0        2 
  14 chr14_74071760   Sample    G    A        0      0        2 
  14 chr14_74073612     AAsi    T    C        0      0        2 
  14 chr14_74073612     AKia    T    C        0      0        2 
  14 chr14_74073612     AOna    T    C        0      0        2 
  14 chr14_74073612     ASom    T    C        0      0        2 
  14 chr14_74073612     HCab    T    C        0      0        2 
  14 chr14_74073612     HPrz    T    C        0      0        2 
  14 chr14_74073612     ZBoe    T    C        1      2        2 
  14 chr14_74073612     ZGre    T    C        1      2        2 
  14 chr14_74073612     ZHar    T    C        1      2        2 
  14 chr14_74073612   Sample    T    C        0      0        2 
  14 chr14_74075455     AAsi    A    G        0      0        2 
  14 chr14_74075455     AKia    A    G        0      0        2 
  14 chr14_74075455     AOna    A    G      0.5      1        2 
  14 chr14_74075455     ASom    A    G        0      0        2 
  14 chr14_74075455     HCab    A    G        0      0        2 
  14 chr14_74075455     HPrz    A    G        0      0        2 
  14 chr14_74075455     ZBoe    A    G        0      0        2 
  14 chr14_74075455     ZGre    A    G        0      0        2 
  14 chr14_74075455     ZHar    A    G        0      0        2 
  14 chr14_74075455   Sample    A    G        0      0        2 
  14 chr14_74077399     AAsi    G    T        0      0        2 
  14 chr14_74077399     AKia    G    T        0      0        2 
  14 chr14_74077399     AOna    G    T        0      0        2 
  14 chr14_74077399     ASom    G    T        0      0        2 
  14 chr14_74077399     HCab    G    T        1      2        2 
  14 chr14_74077399     HPrz    G    T        1      2        2 
  14 chr14_74077399     ZBoe    G    T        0      0        2 
  14 chr14_74077399     ZGre    G    T        0      0        2 
  14 chr14_74077399     ZHar    G    T        0      0        2 
  14 chr14_74077399   Sample    G    T        0      0        2 
  14 chr14_74081961     AAsi    C    T        0      0        2 
  14 chr14_74081961     AKia    C    T      0.5      1        2 
  14 chr14_74081961     AOna    C    T        0      0        2 
  14 chr14_74081961     ASom    C    T        0      0        2 
  14 chr14_74081961     HCab    C    T        0      0        2 
  14 chr14_74081961     HPrz    C    T        0      0        2 
  14 chr14_74081961     ZBoe    C    T        0      0        2 
  14 chr14_74081961     ZGre    C    T        0      0        2 
  14 chr14_74081961     ZHar    C    T        0      0        2 
  14 chr14_74081961   Sample    C    T        0      0        2 
  14 chr14_74097803     AAsi    A    G        0      0        2 
  14 chr14_74097803     AKia    A    G        0      0        2 
  14 chr14_74097803     AOna    A    G        0      0        2 
  14 chr14_74097803     ASom    A    G        0      0        2 
  14 chr14_74097803     HCab    A    G        0      0        2 
  14 chr14_74097803     HPrz    A    G        0      0        2 
  14 chr14_74097803     ZBoe    A    G        0      0        2 
  14 chr14_74097803     ZGre    A    G      0.5      1        2 
  14 chr14_74097803     ZHar    A    G        0      0        2 
  14 chr14_74097803   Sample    A    G        0      0        2 
  14 chr14_74113123     AAsi    C    T        0      0        2 
  14 chr14_74113123     AKia    C    T        0      0        2 
  14 chr14_74113123     AOna    C    T        0      0        2 
  14 chr14_74113123     ASom    C    T        0      0        2 
  14 chr14_74113123     HCab    C    T        0      0        2 
  14 chr14_74113123     HPrz    C    T      0.5      1        2 
  14 chr14_74113123     ZBoe    C    T        0      0        2 
  14 chr14_74113123     ZGre    C    T        0      0        2 
  14 chr14_74113123     ZHar    C    T        0      0        2 
  14 chr14_74113123   Sample    C    T        0      0        2 
  14 chr14_74121813     AAsi    G    T        0      0        2 
  14 chr14_74121813     AKia    G    T        0      0        2 
  14 chr14_74121813     AOna    G    T        0      0        2 
  14 chr14_74121813     ASom    G    T        0      0        2 
  14 chr14_74121813     HCab    G    T        0      0        2 
  14 chr14_74121813     HPrz    G    T        0      0        2 
  14 chr14_74121813     ZBoe    G    T        1      2        2 
  14 chr14_74121813     ZGre    G    T        0      0        2 
  14 chr14_74121813     ZHar    G    T        0      0        2 
  14 chr14_74121813   Sample    G    T        0      0        2 
  14 chr14_74127333     AAsi    T    C        0      0        2 
  14 chr14_74127333     AKia    T    C        0      0        2 
  14 chr14_74127333     AOna    T    C        0      0        2 
  14 chr14_74127333     ASom    T    C        0      0        2 
  14 chr14_74127333     HCab    T    C        0      0        2 
  14 chr14_74127333     HPrz    T    C        0      0        2 
  14 chr14_74127333     ZBoe    T    C        0      0        2 
  14 chr14_74127333     ZGre    T    C        0      0        2 
  14 chr14_74127333     ZHar    T    C        1      2        2 
  14 chr14_74127333   Sample    T    C        0      0        2 
  14 chr14_74127990     AAsi    G    T        0      0        2 
  14 chr14_74127990     AKia    G    T        0      0        2 
  14 chr14_74127990     AOna    G    T        0      0        2 
  14 chr14_74127990     ASom    G    T        1      2        2 
  14 chr14_74127990     HCab    G    T        0      0        2 
  14 chr14_74127990     HPrz    G    T        0      0        2 
  14 chr14_74127990     ZBoe    G    T        0      0        2 
  14 chr14_74127990     ZGre    G    T        0      0        2 
  14 chr14_74127990     ZHar    G    T        0      0        2 
  14 chr14_74127990   Sample    G    T        1      2        2 
  14 chr14_74128131     AAsi    G    A        0      0        2 
  14 chr14_74128131     AKia    G    A        0      0        2 
  14 chr14_74128131     AOna    G    A        0      0        2 
  14 chr14_74128131     ASom    G    A        1      2        2 
  14 chr14_74128131     HCab    G    A        0      0        2 
  14 chr14_74128131     HPrz    G    A        0      0        2 
  14 chr14_74128131     ZBoe    G    A        0      0        2 
  14 chr14_74128131     ZGre    G    A        0      0        2 
  14 chr14_74128131     ZHar    G    A        0      0        2 
  14 chr14_74128131   Sample    G    A        0      0        2 
  14 chr14_74132782     AAsi    G    A        0      0        2 
  14 chr14_74132782     AKia    G    A        0      0        2 
  14 chr14_74132782     AOna    G    A        0      0        2 
  14 chr14_74132782     ASom    G    A        0      0        2 
  14 chr14_74132782     HCab    G    A        0      0        2 
  14 chr14_74132782     HPrz    G    A        0      0        2 
  14 chr14_74132782     ZBoe    G    A      0.5      1        2 
  14 chr14_74132782     ZGre    G    A        0      0        2 
  14 chr14_74132782     ZHar    G    A        0      0        2 
  14 chr14_74132782   Sample    G    A        0      0        2 
  14 chr14_74135174     AAsi    C    G        0      0        2 
  14 chr14_74135174     AKia    C    G        0      0        2 
  14 chr14_74135174     AOna    C    G        0      0        2 
  14 chr14_74135174     ASom    C    G        0      0        2 
  14 chr14_74135174     HCab    C    G        0      0        2 
  14 chr14_74135174     HPrz    C    G        0      0        2 
  14 chr14_74135174     ZBoe    C    G      0.5      1        2 
  14 chr14_74135174     ZGre    C    G        0      0        2 
  14 chr14_74135174     ZHar    C    G        0      0        2 
  14 chr14_74135174   Sample    C    G        0      0        2 
  14 chr14_74135501     AAsi    A    G        0      0        2 
  14 chr14_74135501     AKia    A    G        0      0        2 
  14 chr14_74135501     AOna    A    G        0      0        2 
  14 chr14_74135501     ASom    A    G        0      0        2 
  14 chr14_74135501     HCab    A    G        0      0        2 
  14 chr14_74135501     HPrz    A    G        0      0        2 
  14 chr14_74135501     ZBoe    A    G        0      0        2 
  14 chr14_74135501     ZGre    A    G        0      0        2 
  14 chr14_74135501     ZHar    A    G        1      2        2 
  14 chr14_74135501   Sample    A    G        0      0        2 
  14 chr14_74154741     AAsi    T    C        0      0        2 
  14 chr14_74154741     AKia    T    C        0      0        2 
  14 chr14_74154741     AOna    T    C        0      0        2 
  14 chr14_74154741     ASom    T    C        0      0        2 
  14 chr14_74154741     HCab    T    C      0.5      1        2 
  14 chr14_74154741     HPrz    T    C      0.5      1        2 
  14 chr14_74154741     ZBoe    T    C        0      0        2 
  14 chr14_74154741     ZGre    T    C        0      0        2 
  14 chr14_74154741     ZHar    T    C        0      0        2 
  14 chr14_74154741   Sample    T    C        0      0        2 
  14 chr14_74158260     AAsi    A    T        0      0        2 
  14 chr14_74158260     AKia    A    T        0      0        2 
  14 chr14_74158260     AOna    A    T        0      0        2 
  14 chr14_74158260     ASom    A    T        0      0        2 
  14 chr14_74158260     HCab    A    T      0.5      1        2 
  14 chr14_74158260     HPrz    A    T        0      0        2 
  14 chr14_74158260     ZBoe    A    T        0      0        2 
  14 chr14_74158260     ZGre    A    T        0      0        2 
  14 chr14_74158260     ZHar    A    T        0      0        2 
  14 chr14_74158260   Sample    A    T        0      0        2 
  14 chr14_74170453     AAsi    A    G        0      0        2 
  14 chr14_74170453     AKia    A    G        0      0        2 
  14 chr14_74170453     AOna    A    G        0      0        2 
  14 chr14_74170453     ASom    A    G        0      0        2 
  14 chr14_74170453     HCab    A    G        0      0        2 
  14 chr14_74170453     HPrz    A    G        0      0        2 
  14 chr14_74170453     ZBoe    A    G      0.5      1        2 
  14 chr14_74170453     ZGre    A    G        0      0        2 
  14 chr14_74170453     ZHar    A    G        0      0        2 
  14 chr14_74170453   Sample    A    G        0      0        2 
  14 chr14_74174824     AAsi    T    C        0      0        2 
  14 chr14_74174824     AKia    T    C        0      0        2 
  14 chr14_74174824     AOna    T    C        0      0        2 
  14 chr14_74174824     ASom    T    C        0      0        2 
  14 chr14_74174824     HCab    T    C        1      2        2 
  14 chr14_74174824     HPrz    T    C        1      2        2 
  14 chr14_74174824     ZBoe    T    C        0      0        2 
  14 chr14_74174824     ZGre    T    C        0      0        2 
  14 chr14_74174824     ZHar    T    C        0      0        2 
  14 chr14_74174824   Sample    T    C        0      0        2 
  14 chr14_74175818     AAsi    G    T        0      0        2 
  14 chr14_74175818     AKia    G    T        0      0        2 
  14 chr14_74175818     AOna    G    T        0      0        2 
  14 chr14_74175818     ASom    G    T        0      0        2 
  14 chr14_74175818     HCab    G    T      0.5      1        2 
  14 chr14_74175818     HPrz    G    T        0      0        2 
  14 chr14_74175818     ZBoe    G    T        0      0        2 
  14 chr14_74175818     ZGre    G    T        0      0        2 
  14 chr14_74175818     ZHar    G    T        0      0        2 
  14 chr14_74175818   Sample    G    T        0      0        2 
  14 chr14_74182076     AAsi    A    G        0      0        2 
  14 chr14_74182076     AKia    A    G      0.5      1        2 
  14 chr14_74182076     AOna    A    G        1      2        2 
  14 chr14_74182076     ASom    A    G        0      0        2 
  14 chr14_74182076     HCab    A    G        0      0        2 
  14 chr14_74182076     HPrz    A    G        0      0        2 
  14 chr14_74182076     ZBoe    A    G        0      0        2 
  14 chr14_74182076     ZGre    A    G        0      0        2 
  14 chr14_74182076     ZHar    A    G        0      0        2 
  14 chr14_74182076   Sample    A    G        0      0        2 
  14 chr14_74183717     AAsi    T    C        0      0        2 
  14 chr14_74183717     AKia    T    C        1      2        2 
  14 chr14_74183717     AOna    T    C      0.5      1        2 
  14 chr14_74183717     ASom    T    C        0      0        2 
  14 chr14_74183717     HCab    T    C        0      0        2 
  14 chr14_74183717     HPrz    T    C        0      0        2 
  14 chr14_74183717     ZBoe    T    C        0      0        2 
  14 chr14_74183717     ZGre    T    C        0      0        2 
  14 chr14_74183717     ZHar    T    C        0      0        2 
  14 chr14_74183717   Sample    T    C        0      0        2 
  14 chr14_74193871     AAsi    G    A        0      0        2 
  14 chr14_74193871     AKia    G    A        0      0        2 
  14 chr14_74193871     AOna    G    A        0      0        2 
  14 chr14_74193871     ASom    G    A        0      0        2 
  14 chr14_74193871     HCab    G    A        0      0        2 
  14 chr14_74193871     HPrz    G    A        0      0        2 
  14 chr14_74193871     ZBoe    G    A        0      0        2 
  14 chr14_74193871     ZGre    G    A        0      0        2 
  14 chr14_74193871     ZHar    G    A        1      2        2 
  14 chr14_74193871   Sample    G    A        0      0        2 
  14 chr14_74196723     AAsi    G    A        0      0        2 
  14 chr14_74196723     AKia    G    A        0      0        2 
  14 chr14_74196723     AOna    G    A        0      0        2 
  14 chr14_74196723     ASom    G    A        0      0        2 
  14 chr14_74196723     HCab    G    A        0      0        2 
  14 chr14_74196723     HPrz    G    A      0.5      1        2 
  14 chr14_74196723     ZBoe    G    A        0      0        2 
  14 chr14_74196723     ZGre    G    A        0      0        2 
  14 chr14_74196723     ZHar    G    A        0      0        2 
  14 chr14_74196723   Sample    G    A        0      0        2 
  14 chr14_74198399     AAsi    T    A        0      0        2 
  14 chr14_74198399     AKia    T    A        0      0        2 
  14 chr14_74198399     AOna    T    A        0      0        2 
  14 chr14_74198399     ASom    T    A        0      0        2 
  14 chr14_74198399     HCab    T    A        0      0        2 
  14 chr14_74198399     HPrz    T    A        0      0        2 
  14 chr14_74198399     ZBoe    T    A        0      0        2 
  14 chr14_74198399     ZGre    T    A        1      2        2 
  14 chr14_74198399     ZHar    T    A        0      0        2 
  14 chr14_74198399   Sample    T    A        0      0        2 
  14 chr14_74202518     AAsi    C    T        0      0        2 
  14 chr14_74202518     AKia    C    T        0      0        2 
  14 chr14_74202518     AOna    C    T      0.5      1        2 
  14 chr14_74202518     ASom    C    T        0      0        2 
  14 chr14_74202518     HCab    C    T        0      0        2 
  14 chr14_74202518     HPrz    C    T        0      0        2 
  14 chr14_74202518     ZBoe    C    T        0      0        2 
  14 chr14_74202518     ZGre    C    T        0      0        2 
  14 chr14_74202518     ZHar    C    T        0      0        2 
  14 chr14_74202518   Sample    C    T        0      0        2 
  14 chr14_74207360     AAsi    T    C        0      0        2 
  14 chr14_74207360     AKia    T    C        0      0        2 
  14 chr14_74207360     AOna    T    C      0.5      1        2 
  14 chr14_74207360     ASom    T    C        0      0        2 
  14 chr14_74207360     HCab    T    C        0      0        2 
  14 chr14_74207360     HPrz    T    C        0      0        2 
  14 chr14_74207360     ZBoe    T    C        0      0        2 
  14 chr14_74207360     ZGre    T    C        0      0        2 
  14 chr14_74207360     ZHar    T    C        0      0        2 
  14 chr14_74207360   Sample    T    C        0      0        2 
  14 chr14_74229599     AAsi    C    T      0.5      1        2 
  14 chr14_74229599     AKia    C    T        0      0        2 
  14 chr14_74229599     AOna    C    T        0      0        2 
  14 chr14_74229599     ASom    C    T        0      0        2 
  14 chr14_74229599     HCab    C    T        0      0        2 
  14 chr14_74229599     HPrz    C    T        0      0        2 
  14 chr14_74229599     ZBoe    C    T        0      0        2 
  14 chr14_74229599     ZGre    C    T        0      0        2 
  14 chr14_74229599     ZHar    C    T        0      0        2 
  14 chr14_74229599   Sample    C    T        0      0        2 
  14 chr14_74233979     AAsi    T    C        0      0        2 
  14 chr14_74233979     AKia    T    C        0      0        2 
  14 chr14_74233979     AOna    T    C        0      0        2 
  14 chr14_74233979     ASom    T    C        0      0        2 
  14 chr14_74233979     HCab    T    C        0      0        2 
  14 chr14_74233979     HPrz    T    C        0      0        2 
  14 chr14_74233979     ZBoe    T    C        0      0        2 
  14 chr14_74233979     ZGre    T    C        1      2        2 
  14 chr14_74233979     ZHar    T    C        0      0        2 
  14 chr14_74233979   Sample    T    C        0      0        2 
  14 chr14_74247713     AAsi    G    T        0      0        2 
  14 chr14_74247713     AKia    G    T        0      0        2 
  14 chr14_74247713     AOna    G    T        0      0        2 
  14 chr14_74247713     ASom    G    T        0      0        2 
  14 chr14_74247713     HCab    G    T        1      2        2 
  14 chr14_74247713     HPrz    G    T        1      2        2 
  14 chr14_74247713     ZBoe    G    T        0      0        2 
  14 chr14_74247713     ZGre    G    T        0      0        2 
  14 chr14_74247713     ZHar    G    T        0      0        2 
  14 chr14_74247713   Sample    G    T        0      0        2 
  14 chr14_74259925     AAsi    G    T        0      0        2 
  14 chr14_74259925     AKia    G    T        0      0        2 
  14 chr14_74259925     AOna    G    T        0      0        2 
  14 chr14_74259925     ASom    G    T        0      0        2 
  14 chr14_74259925     HCab    G    T        0      0        2 
  14 chr14_74259925     HPrz    G    T        0      0        2 
  14 chr14_74259925     ZBoe    G    T        0      0        2 
  14 chr14_74259925     ZGre    G    T      0.5      1        2 
  14 chr14_74259925     ZHar    G    T        0      0        2 
  14 chr14_74259925   Sample    G    T        0      0        2 
  14 chr14_74265060     AAsi    A    G        0      0        2 
  14 chr14_74265060     AKia    A    G        0      0        2 
  14 chr14_74265060     AOna    A    G        0      0        2 
  14 chr14_74265060     ASom    A    G        0      0        2 
  14 chr14_74265060     HCab    A    G        0      0        2 
  14 chr14_74265060     HPrz    A    G        0      0        2 
  14 chr14_74265060     ZBoe    A    G        0      0        2 
  14 chr14_74265060     ZGre    A    G        1      2        2 
  14 chr14_74265060     ZHar    A    G        0      0        2 
  14 chr14_74265060   Sample    A    G        0      0        2 
  14 chr14_74265808     AAsi    A    G        0      0        2 
  14 chr14_74265808     AKia    A    G        0      0        2 
  14 chr14_74265808     AOna    A    G        0      0        2 
  14 chr14_74265808     ASom    A    G        0      0        2 
  14 chr14_74265808     HCab    A    G        0      0        2 
  14 chr14_74265808     HPrz    A    G        0      0        2 
  14 chr14_74265808     ZBoe    A    G        0      0        2 
  14 chr14_74265808     ZGre    A    G        0      0        2 
  14 chr14_74265808     ZHar    A    G        1      2        2 
  14 chr14_74265808   Sample    A    G        0      0        2 
  14 chr14_74269358     AAsi    C    A        0      0        2 
  14 chr14_74269358     AKia    C    A      0.5      1        2 
  14 chr14_74269358     AOna    C    A        1      2        2 
  14 chr14_74269358     ASom    C    A        0      0        2 
  14 chr14_74269358     HCab    C    A        0      0        2 
  14 chr14_74269358     HPrz    C    A        0      0        2 
  14 chr14_74269358     ZBoe    C    A        0      0        2 
  14 chr14_74269358     ZGre    C    A        0      0        2 
  14 chr14_74269358     ZHar    C    A        0      0        2 
  14 chr14_74269358   Sample    C    A        0      0        2 
  14 chr14_74276648     AAsi    C    T        0      0        2 
  14 chr14_74276648     AKia    C    T        0      0        2 
  14 chr14_74276648     AOna    C    T        0      0        2 
  14 chr14_74276648     ASom    C    T        0      0        2 
  14 chr14_74276648     HCab    C    T        0      0        2 
  14 chr14_74276648     HPrz    C    T        0      0        2 
  14 chr14_74276648     ZBoe    C    T        1      2        2 
  14 chr14_74276648     ZGre    C    T        1      2        2 
  14 chr14_74276648     ZHar    C    T        1      2        2 
  14 chr14_74276648   Sample    C    T        0      0        2 
  14 chr14_74286972     AAsi    T    C        0      0        2 
  14 chr14_74286972     AKia    T    C        0      0        2 
  14 chr14_74286972     AOna    T    C      0.5      1        2 
  14 chr14_74286972     ASom    T    C        0      0        2 
  14 chr14_74286972     HCab    T    C        0      0        2 
  14 chr14_74286972     HPrz    T    C        0      0        2 
  14 chr14_74286972     ZBoe    T    C        0      0        2 
  14 chr14_74286972     ZGre    T    C        0      0        2 
  14 chr14_74286972     ZHar    T    C        0      0        2 
  14 chr14_74286972   Sample    T    C        0      0        2 
  14 chr14_74289884     AAsi    A    G        0      0        2 
  14 chr14_74289884     AKia    A    G        0      0        2 
  14 chr14_74289884     AOna    A    G        0      0        2 
  14 chr14_74289884     ASom    A    G        0      0        2 
  14 chr14_74289884     HCab    A    G        1      2        2 
  14 chr14_74289884     HPrz    A    G        1      2        2 
  14 chr14_74289884     ZBoe    A    G        0      0        2 
  14 chr14_74289884     ZGre    A    G        0      0        2 
  14 chr14_74289884     ZHar    A    G        0      0        2 
  14 chr14_74289884   Sample    A    G        0      0        2 
  14 chr14_74302718     AAsi    G    C        0      0        2 
  14 chr14_74302718     AKia    G    C        0      0        2 
  14 chr14_74302718     AOna    G    C        0      0        2 
  14 chr14_74302718     ASom    G    C        0      0        2 
  14 chr14_74302718     HCab    G    C        0      0        2 
  14 chr14_74302718     HPrz    G    C        0      0        2 
  14 chr14_74302718     ZBoe    G    C        0      0        2 
  14 chr14_74302718     ZGre    G    C        0      0        2 
  14 chr14_74302718     ZHar    G    C        1      2        2 
  14 chr14_74302718   Sample    G    C        0      0        2 
  14 chr14_74308382     AAsi    T    G        0      0        2 
  14 chr14_74308382     AKia    T    G        0      0        2 
  14 chr14_74308382     AOna    T    G      0.5      1        2 
  14 chr14_74308382     ASom    T    G        0      0        2 
  14 chr14_74308382     HCab    T    G        0      0        2 
  14 chr14_74308382     HPrz    T    G        0      0        2 
  14 chr14_74308382     ZBoe    T    G        0      0        2 
  14 chr14_74308382     ZGre    T    G        0      0        2 
  14 chr14_74308382     ZHar    T    G        0      0        2 
  14 chr14_74308382   Sample    T    G        0      0        2 
  14 chr14_74308604     AAsi    G    A        0      0        2 
  14 chr14_74308604     AKia    G    A        0      0        2 
  14 chr14_74308604     AOna    G    A        0      0        2 
  14 chr14_74308604     ASom    G    A        0      0        2 
  14 chr14_74308604     HCab    G    A        0      0        2 
  14 chr14_74308604     HPrz    G    A        0      0        2 
  14 chr14_74308604     ZBoe    G    A        0      0        2 
  14 chr14_74308604     ZGre    G    A        1      2        2 
  14 chr14_74308604     ZHar    G    A        0      0        2 
  14 chr14_74308604   Sample    G    A        0      0        2 
  14 chr14_74329244     AAsi    A    G        0      0        2 
  14 chr14_74329244     AKia    A    G        0      0        2 
  14 chr14_74329244     AOna    A    G        0      0        2 
  14 chr14_74329244     ASom    A    G        0      0        2 
  14 chr14_74329244     HCab    A    G        0      0        2 
  14 chr14_74329244     HPrz    A    G      0.5      1        2 
  14 chr14_74329244     ZBoe    A    G        0      0        2 
  14 chr14_74329244     ZGre    A    G        0      0        2 
  14 chr14_74329244     ZHar    A    G        0      0        2 
  14 chr14_74329244   Sample    A    G        0      0        2 
  14 chr14_74334193     AAsi    G    T        0      0        2 
  14 chr14_74334193     AKia    G    T        0      0        2 
  14 chr14_74334193     AOna    G    T        0      0        2 
  14 chr14_74334193     ASom    G    T        0      0        2 
  14 chr14_74334193     HCab    G    T        0      0        2 
  14 chr14_74334193     HPrz    G    T        0      0        2 
  14 chr14_74334193     ZBoe    G    T        0      0        2 
  14 chr14_74334193     ZGre    G    T        0      0        2 
  14 chr14_74334193     ZHar    G    T        1      2        2 
  14 chr14_74334193   Sample    G    T        0      0        2 
  14 chr14_74341966     AAsi    G    A        0      0        2 
  14 chr14_74341966     AKia    G    A        0      0        2 
  14 chr14_74341966     AOna    G    A        0      0        2 
  14 chr14_74341966     ASom    G    A        0      0        2 
  14 chr14_74341966     HCab    G    A        1      2        2 
  14 chr14_74341966     HPrz    G    A        1      2        2 
  14 chr14_74341966     ZBoe    G    A        0      0        2 
  14 chr14_74341966     ZGre    G    A        0      0        2 
  14 chr14_74341966     ZHar    G    A        0      0        2 
  14 chr14_74341966   Sample    G    A        0      0        2 
  14 chr14_74342002     AAsi    A    G        0      0        2 
  14 chr14_74342002     AKia    A    G        0      0        2 
  14 chr14_74342002     AOna    A    G        0      0        2 
  14 chr14_74342002     ASom    A    G        0      0        2 
  14 chr14_74342002     HCab    A    G        0      0        2 
  14 chr14_74342002     HPrz    A    G        0      0        2 
  14 chr14_74342002     ZBoe    A    G        0      0        2 
  14 chr14_74342002     ZGre    A    G        0      0        2 
  14 chr14_74342002     ZHar    A    G      0.5      1        2 
  14 chr14_74342002   Sample    A    G        0      0        2 
  14 chr14_74348624     AAsi    T    C        0      0        2 
  14 chr14_74348624     AKia    T    C        0      0        2 
  14 chr14_74348624     AOna    T    C        0      0        2 
  14 chr14_74348624     ASom    T    C        0      0        2 
  14 chr14_74348624     HCab    T    C        0      0        2 
  14 chr14_74348624     HPrz    T    C        0      0        2 
  14 chr14_74348624     ZBoe    T    C        0      0        2 
  14 chr14_74348624     ZGre    T    C        0      0        2 
  14 chr14_74348624     ZHar    T    C        1      2        2 
  14 chr14_74348624   Sample    T    C        0      0        2 
  14 chr14_74357920     AAsi    C    G        0      0        2 
  14 chr14_74357920     AKia    C    G        0      0        2 
  14 chr14_74357920     AOna    C    G        0      0        2 
  14 chr14_74357920     ASom    C    G        0      0        2 
  14 chr14_74357920     HCab    C    G        0      0        2 
  14 chr14_74357920     HPrz    C    G      0.5      1        2 
  14 chr14_74357920     ZBoe    C    G        0      0        2 
  14 chr14_74357920     ZGre    C    G        0      0        2 
  14 chr14_74357920     ZHar    C    G        0      0        2 
  14 chr14_74357920   Sample    C    G        0      0        2 
  14 chr14_74368928     AAsi    G    A        1      2        2 
  14 chr14_74368928     AKia    G    A        0      0        2 
  14 chr14_74368928     AOna    G    A        0      0        2 
  14 chr14_74368928     ASom    G    A        1      2        2 
  14 chr14_74368928     HCab    G    A        0      0        2 
  14 chr14_74368928     HPrz    G    A        0      0        2 
  14 chr14_74368928     ZBoe    G    A        0      0        2 
  14 chr14_74368928     ZGre    G    A        0      0        2 
  14 chr14_74368928     ZHar    G    A        0      0        2 
  14 chr14_74368928   Sample    G    A        1      2        2 
  14 chr14_74372583     AAsi    A    G        0      0        2 
  14 chr14_74372583     AKia    A    G        0      0        2 
  14 chr14_74372583     AOna    A    G        0      0        2 
  14 chr14_74372583     ASom    A    G        0      0        2 
  14 chr14_74372583     HCab    A    G        1      2        2 
  14 chr14_74372583     HPrz    A    G        1      2        2 
  14 chr14_74372583     ZBoe    A    G        0      0        2 
  14 chr14_74372583     ZGre    A    G        0      0        2 
  14 chr14_74372583     ZHar    A    G        0      0        2 
  14 chr14_74372583   Sample    A    G        0      0        2 
  14 chr14_74381030     AAsi    G    A        0      0        2 
  14 chr14_74381030     AKia    G    A        0      0        2 
  14 chr14_74381030     AOna    G    A        0      0        2 
  14 chr14_74381030     ASom    G    A        0      0        2 
  14 chr14_74381030     HCab    G    A        1      2        2 
  14 chr14_74381030     HPrz    G    A        1      2        2 
  14 chr14_74381030     ZBoe    G    A        0      0        2 
  14 chr14_74381030     ZGre    G    A        0      0        2 
  14 chr14_74381030     ZHar    G    A        0      0        2 
  14 chr14_74381030   Sample    G    A        0      0        2 
  14 chr14_74389578     AAsi    G    A        0      0        2 
  14 chr14_74389578     AKia    G    A        0      0        2 
  14 chr14_74389578     AOna    G    A        0      0        2 
  14 chr14_74389578     ASom    G    A        0      0        2 
  14 chr14_74389578     HCab    G    A        0      0        2 
  14 chr14_74389578     HPrz    G    A        0      0        2 
  14 chr14_74389578     ZBoe    G    A        0      0        2 
  14 chr14_74389578     ZGre    G    A        0      0        2 
  14 chr14_74389578     ZHar    G    A        1      2        2 
  14 chr14_74389578   Sample    G    A        0      0        2 
  14 chr14_74394581     AAsi    T    C        0      0        2 
  14 chr14_74394581     AKia    T    C        0      0        2 
  14 chr14_74394581     AOna    T    C        0      0        2 
  14 chr14_74394581     ASom    T    C        0      0        2 
  14 chr14_74394581     HCab    T    C        0      0        2 
  14 chr14_74394581     HPrz    T    C        0      0        2 
  14 chr14_74394581     ZBoe    T    C      0.5      1        2 
  14 chr14_74394581     ZGre    T    C        0      0        2 
  14 chr14_74394581     ZHar    T    C        0      0        2 
  14 chr14_74394581   Sample    T    C        0      0        2 
  14 chr14_74421656     AAsi    A    G        0      0        2 
  14 chr14_74421656     AKia    A    G        1      2        2 
  14 chr14_74421656     AOna    A    G        0      0        2 
  14 chr14_74421656     ASom    A    G        0      0        2 
  14 chr14_74421656     HCab    A    G        0      0        2 
  14 chr14_74421656     HPrz    A    G        0      0        2 
  14 chr14_74421656     ZBoe    A    G        0      0        2 
  14 chr14_74421656     ZGre    A    G        0      0        2 
  14 chr14_74421656     ZHar    A    G        0      0        2 
  14 chr14_74421656   Sample    A    G        0      0        2 
  14 chr14_74429778     AAsi    G    A        0      0        2 
  14 chr14_74429778     AKia    G    A        0      0        2 
  14 chr14_74429778     AOna    G    A        0      0        2 
  14 chr14_74429778     ASom    G    A        0      0        2 
  14 chr14_74429778     HCab    G    A        1      2        2 
  14 chr14_74429778     HPrz    G    A        1      2        2 
  14 chr14_74429778     ZBoe    G    A        0      0        2 
  14 chr14_74429778     ZGre    G    A        0      0        2 
  14 chr14_74429778     ZHar    G    A        0      0        2 
  14 chr14_74429778   Sample    G    A        0      0        2 
  14 chr14_74432144     AAsi    T    C        0      0        2 
  14 chr14_74432144     AKia    T    C        0      0        2 
  14 chr14_74432144     AOna    T    C        0      0        2 
  14 chr14_74432144     ASom    T    C        0      0        2 
  14 chr14_74432144     HCab    T    C        1      2        2 
  14 chr14_74432144     HPrz    T    C        1      2        2 
  14 chr14_74432144     ZBoe    T    C        0      0        2 
  14 chr14_74432144     ZGre    T    C        0      0        2 
  14 chr14_74432144     ZHar    T    C        0      0        2 
  14 chr14_74432144   Sample    T    C        0      0        2 
  14 chr14_74432595     AAsi    G    T        0      0        2 
  14 chr14_74432595     AKia    G    T        0      0        2 
  14 chr14_74432595     AOna    G    T        0      0        2 
  14 chr14_74432595     ASom    G    T        0      0        2 
  14 chr14_74432595     HCab    G    T        0      0        2 
  14 chr14_74432595     HPrz    G    T        0      0        2 
  14 chr14_74432595     ZBoe    G    T      0.5      1        2 
  14 chr14_74432595     ZGre    G    T        0      0        2 
  14 chr14_74432595     ZHar    G    T        0      0        2 
  14 chr14_74432595   Sample    G    T        0      0        2 
  14 chr14_74433976     AAsi    T    G        0      0        2 
  14 chr14_74433976     AKia    T    G        0      0        2 
  14 chr14_74433976     AOna    T    G      0.5      1        2 
  14 chr14_74433976     ASom    T    G        0      0        2 
  14 chr14_74433976     HCab    T    G        0      0        2 
  14 chr14_74433976     HPrz    T    G        0      0        2 
  14 chr14_74433976     ZBoe    T    G        0      0        2 
  14 chr14_74433976     ZGre    T    G        0      0        2 
  14 chr14_74433976     ZHar    T    G        0      0        2 
  14 chr14_74433976   Sample    T    G        0      0        2 
  14 chr14_74441208     AAsi    G    A        0      0        2 
  14 chr14_74441208     AKia    G    A        0      0        2 
  14 chr14_74441208     AOna    G    A        0      0        2 
  14 chr14_74441208     ASom    G    A        0      0        2 
  14 chr14_74441208     HCab    G    A        1      2        2 
  14 chr14_74441208     HPrz    G    A        1      2        2 
  14 chr14_74441208     ZBoe    G    A        0      0        2 
  14 chr14_74441208     ZGre    G    A        0      0        2 
  14 chr14_74441208     ZHar    G    A        0      0        2 
  14 chr14_74441208   Sample    G    A        0      0        2 
  14 chr14_74452955     AAsi    T    C        0      0        2 
  14 chr14_74452955     AKia    T    C        0      0        2 
  14 chr14_74452955     AOna    T    C        0      0        2 
  14 chr14_74452955     ASom    T    C        0      0        2 
  14 chr14_74452955     HCab    T    C        0      0        2 
  14 chr14_74452955     HPrz    T    C        0      0        2 
  14 chr14_74452955     ZBoe    T    C      0.5      1        2 
  14 chr14_74452955     ZGre    T    C        0      0        2 
  14 chr14_74452955     ZHar    T    C        0      0        2 
  14 chr14_74452955   Sample    T    C        0      0        2 
  14 chr14_74457332     AAsi    A    C        0      0        2 
  14 chr14_74457332     AKia    A    C        0      0        2 
  14 chr14_74457332     AOna    A    C        0      0        2 
  14 chr14_74457332     ASom    A    C        0      0        2 
  14 chr14_74457332     HCab    A    C        1      2        2 
  14 chr14_74457332     HPrz    A    C        1      2        2 
  14 chr14_74457332     ZBoe    A    C        0      0        2 
  14 chr14_74457332     ZGre    A    C        0      0        2 
  14 chr14_74457332     ZHar    A    C        0      0        2 
  14 chr14_74457332   Sample    A    C        0      0        2 
  14 chr14_74470453     AAsi    C    T        0      0        2 
  14 chr14_74470453     AKia    C    T      0.5      1        2 
  14 chr14_74470453     AOna    C    T        0      0        2 
  14 chr14_74470453     ASom    C    T        0      0        2 
  14 chr14_74470453     HCab    C    T        0      0        2 
  14 chr14_74470453     HPrz    C    T        0      0        2 
  14 chr14_74470453     ZBoe    C    T        0      0        2 
  14 chr14_74470453     ZGre    C    T        0      0        2 
  14 chr14_74470453     ZHar    C    T        1      2        2 
  14 chr14_74470453   Sample    C    T        0      0        2 
  14 chr14_74504515     AAsi    T    A        0      0        2 
  14 chr14_74504515     AKia    T    A        0      0        2 
  14 chr14_74504515     AOna    T    A        0      0        2 
  14 chr14_74504515     ASom    T    A        0      0        2 
  14 chr14_74504515     HCab    T    A        0      0        2 
  14 chr14_74504515     HPrz    T    A        0      0        2 
  14 chr14_74504515     ZBoe    T    A        1      2        2 
  14 chr14_74504515     ZGre    T    A        1      2        2 
  14 chr14_74504515     ZHar    T    A        0      0        2 
  14 chr14_74504515   Sample    T    A        0      0        2 
  14 chr14_74505346     AAsi    T    C        0      0        2 
  14 chr14_74505346     AKia    T    C        0      0        2 
  14 chr14_74505346     AOna    T    C        0      0        2 
  14 chr14_74505346     ASom    T    C        0      0        2 
  14 chr14_74505346     HCab    T    C        0      0        2 
  14 chr14_74505346     HPrz    T    C        0      0        2 
  14 chr14_74505346     ZBoe    T    C        1      2        2 
  14 chr14_74505346     ZGre    T    C        0      0        2 
  14 chr14_74505346     ZHar    T    C        0      0        2 
  14 chr14_74505346   Sample    T    C        0      0        2 
  14 chr14_74507166     AAsi    C    G        0      0        2 
  14 chr14_74507166     AKia    C    G        1      2        2 
  14 chr14_74507166     AOna    C    G        1      2        2 
  14 chr14_74507166     ASom    C    G        0      0        2 
  14 chr14_74507166     HCab    C    G        0      0        2 
  14 chr14_74507166     HPrz    C    G        0      0        2 
  14 chr14_74507166     ZBoe    C    G        0      0        2 
  14 chr14_74507166     ZGre    C    G        0      0        2 
  14 chr14_74507166     ZHar    C    G        0      0        2 
  14 chr14_74507166   Sample    C    G        0      0        2 
  14 chr14_74519289     AAsi    A    G        0      0        2 
  14 chr14_74519289     AKia    A    G        0      0        2 
  14 chr14_74519289     AOna    A    G        0      0        2 
  14 chr14_74519289     ASom    A    G        0      0        2 
  14 chr14_74519289     HCab    A    G        0      0        2 
  14 chr14_74519289     HPrz    A    G        0      0        2 
  14 chr14_74519289     ZBoe    A    G        0      0        2 
  14 chr14_74519289     ZGre    A    G        1      2        2 
  14 chr14_74519289     ZHar    A    G        0      0        2 
  14 chr14_74519289   Sample    A    G        0      0        2 
  14 chr14_74548060     AAsi    G    C        0      0        2 
  14 chr14_74548060     AKia    G    C        0      0        2 
  14 chr14_74548060     AOna    G    C        0      0        2 
  14 chr14_74548060     ASom    G    C        0      0        2 
  14 chr14_74548060     HCab    G    C        0      0        2 
  14 chr14_74548060     HPrz    G    C        0      0        2 
  14 chr14_74548060     ZBoe    G    C        0      0        2 
  14 chr14_74548060     ZGre    G    C        1      2        2 
  14 chr14_74548060     ZHar    G    C        0      0        2 
  14 chr14_74548060   Sample    G    C        0      0        2 
  14 chr14_74555324     AAsi    G    C        0      0        2 
  14 chr14_74555324     AKia    G    C        0      0        2 
  14 chr14_74555324     AOna    G    C        0      0        2 
  14 chr14_74555324     ASom    G    C        0      0        2 
  14 chr14_74555324     HCab    G    C        1      2        2 
  14 chr14_74555324     HPrz    G    C        1      2        2 
  14 chr14_74555324     ZBoe    G    C        0      0        2 
  14 chr14_74555324     ZGre    G    C        0      0        2 
  14 chr14_74555324     ZHar    G    C        0      0        2 
  14 chr14_74555324   Sample    G    C        0      0        2 
  14 chr14_74556092     AAsi    G    C        0      0        2 
  14 chr14_74556092     AKia    G    C        0      0        2 
  14 chr14_74556092     AOna    G    C        0      0        2 
  14 chr14_74556092     ASom    G    C        0      0        2 
  14 chr14_74556092     HCab    G    C        0      0        2 
  14 chr14_74556092     HPrz    G    C        0      0        2 
  14 chr14_74556092     ZBoe    G    C      0.5      1        2 
  14 chr14_74556092     ZGre    G    C        0      0        2 
  14 chr14_74556092     ZHar    G    C        0      0        2 
  14 chr14_74556092   Sample    G    C        0      0        2 
  14 chr14_74567258     AAsi    C    T        0      0        2 
  14 chr14_74567258     AKia    C    T        0      0        2 
  14 chr14_74567258     AOna    C    T        0      0        2 
  14 chr14_74567258     ASom    C    T        0      0        2 
  14 chr14_74567258     HCab    C    T        1      2        2 
  14 chr14_74567258     HPrz    C    T        1      2        2 
  14 chr14_74567258     ZBoe    C    T        0      0        2 
  14 chr14_74567258     ZGre    C    T        0      0        2 
  14 chr14_74567258     ZHar    C    T        0      0        2 
  14 chr14_74567258   Sample    C    T        0      0        2 
  14 chr14_74572997     AAsi    C    T        0      0        2 
  14 chr14_74572997     AKia    C    T        0      0        2 
  14 chr14_74572997     AOna    C    T      0.5      1        2 
  14 chr14_74572997     ASom    C    T        0      0        2 
  14 chr14_74572997     HCab    C    T        0      0        2 
  14 chr14_74572997     HPrz    C    T        0      0        2 
  14 chr14_74572997     ZBoe    C    T        0      0        2 
  14 chr14_74572997     ZGre    C    T        0      0        2 
  14 chr14_74572997     ZHar    C    T        0      0        2 
  14 chr14_74572997   Sample    C    T        0      0        2 
  14 chr14_74581881     AAsi    T    C        0      0        2 
  14 chr14_74581881     AKia    T    C        1      2        2 
  14 chr14_74581881     AOna    T    C      0.5      1        2 
  14 chr14_74581881     ASom    T    C        0      0        2 
  14 chr14_74581881     HCab    T    C        0      0        2 
  14 chr14_74581881     HPrz    T    C        0      0        2 
  14 chr14_74581881     ZBoe    T    C        0      0        2 
  14 chr14_74581881     ZGre    T    C        0      0        2 
  14 chr14_74581881     ZHar    T    C        0      0        2 
  14 chr14_74581881   Sample    T    C        0      0        2 
  14 chr14_74608065     AAsi    C    T        0      0        2 
  14 chr14_74608065     AKia    C    T        0      0        2 
  14 chr14_74608065     AOna    C    T        0      0        2 
  14 chr14_74608065     ASom    C    T        0      0        2 
  14 chr14_74608065     HCab    C    T        0      0        2 
  14 chr14_74608065     HPrz    C    T        0      0        2 
  14 chr14_74608065     ZBoe    C    T      0.5      1        2 
  14 chr14_74608065     ZGre    C    T        0      0        2 
  14 chr14_74608065     ZHar    C    T        0      0        2 
  14 chr14_74608065   Sample    C    T        0      0        2 
  14 chr14_74612865     AAsi    G    A        0      0        2 
  14 chr14_74612865     AKia    G    A        0      0        2 
  14 chr14_74612865     AOna    G    A        0      0        2 
  14 chr14_74612865     ASom    G    A        0      0        2 
  14 chr14_74612865     HCab    G    A        1      2        2 
  14 chr14_74612865     HPrz    G    A        1      2        2 
  14 chr14_74612865     ZBoe    G    A        0      0        2 
  14 chr14_74612865     ZGre    G    A        0      0        2 
  14 chr14_74612865     ZHar    G    A        0      0        2 
  14 chr14_74612865   Sample    G    A        0      0        2 
  14 chr14_74619015     AAsi    T    C        0      0        2 
  14 chr14_74619015     AKia    T    C        0      0        2 
  14 chr14_74619015     AOna    T    C      0.5      1        2 
  14 chr14_74619015     ASom    T    C        0      0        2 
  14 chr14_74619015     HCab    T    C        0      0        2 
  14 chr14_74619015     HPrz    T    C        0      0        2 
  14 chr14_74619015     ZBoe    T    C        0      0        2 
  14 chr14_74619015     ZGre    T    C        0      0        2 
  14 chr14_74619015     ZHar    T    C        0      0        2 
  14 chr14_74619015   Sample    T    C        0      0        2 
  14 chr14_74634632     AAsi    C    A        0      0        2 
  14 chr14_74634632     AKia    C    A        0      0        2 
  14 chr14_74634632     AOna    C    A        0      0        2 
  14 chr14_74634632     ASom    C    A        0      0        2 
  14 chr14_74634632     HCab    C    A        0      0        2 
  14 chr14_74634632     HPrz    C    A        0      0        2 
  14 chr14_74634632     ZBoe    C    A      0.5      1        2 
  14 chr14_74634632     ZGre    C    A        0      0        2 
  14 chr14_74634632     ZHar    C    A        0      0        2 
  14 chr14_74634632   Sample    C    A        0      0        2 
  14 chr14_74639324     AAsi    C    T        0      0        2 
  14 chr14_74639324     AKia    C    T        0      0        2 
  14 chr14_74639324     AOna    C    T        1      2        2 
  14 chr14_74639324     ASom    C    T        0      0        2 
  14 chr14_74639324     HCab    C    T        0      0        2 
  14 chr14_74639324     HPrz    C    T        0      0        2 
  14 chr14_74639324     ZBoe    C    T        0      0        2 
  14 chr14_74639324     ZGre    C    T        0      0        2 
  14 chr14_74639324     ZHar    C    T        0      0        2 
  14 chr14_74639324   Sample    C    T        0      0        2 
  14 chr14_74643717     AAsi    G    C        0      0        2 
  14 chr14_74643717     AKia    G    C        0      0        2 
  14 chr14_74643717     AOna    G    C        0      0        2 
  14 chr14_74643717     ASom    G    C        0      0        2 
  14 chr14_74643717     HCab    G    C        1      2        2 
  14 chr14_74643717     HPrz    G    C        1      2        2 
  14 chr14_74643717     ZBoe    G    C        0      0        2 
  14 chr14_74643717     ZGre    G    C        0      0        2 
  14 chr14_74643717     ZHar    G    C        0      0        2 
  14 chr14_74643717   Sample    G    C        0      0        2 
  14 chr14_74651903     AAsi    C    G        0      0        2 
  14 chr14_74651903     AKia    C    G        0      0        2 
  14 chr14_74651903     AOna    C    G        0      0        2 
  14 chr14_74651903     ASom    C    G        0      0        2 
  14 chr14_74651903     HCab    C    G        0      0        2 
  14 chr14_74651903     HPrz    C    G        0      0        2 
  14 chr14_74651903     ZBoe    C    G        0      0        2 
  14 chr14_74651903     ZGre    C    G        0      0        2 
  14 chr14_74651903     ZHar    C    G        1      2        2 
  14 chr14_74651903   Sample    C    G        0      0        2 
  14 chr14_74657056     AAsi    G    C        1      2        2 
  14 chr14_74657056     AKia    G    C        0      0        2 
  14 chr14_74657056     AOna    G    C        0      0        2 
  14 chr14_74657056     ASom    G    C        0      0        2 
  14 chr14_74657056     HCab    G    C        0      0        2 
  14 chr14_74657056     HPrz    G    C        0      0        2 
  14 chr14_74657056     ZBoe    G    C        0      0        2 
  14 chr14_74657056     ZGre    G    C        0      0        2 
  14 chr14_74657056     ZHar    G    C        0      0        2 
  14 chr14_74657056   Sample    G    C        1      2        2 
  14 chr14_74662963     AAsi    G    A        1      2        2 
  14 chr14_74662963     AKia    G    A        0      0        2 
  14 chr14_74662963     AOna    G    A        0      0        2 
  14 chr14_74662963     ASom    G    A        1      2        2 
  14 chr14_74662963     HCab    G    A        0      0        2 
  14 chr14_74662963     HPrz    G    A        0      0        2 
  14 chr14_74662963     ZBoe    G    A        0      0        2 
  14 chr14_74662963     ZGre    G    A        0      0        2 
  14 chr14_74662963     ZHar    G    A        0      0        2 
  14 chr14_74662963   Sample    G    A        1      2        2 
  14 chr14_74670473     AAsi    A    T        0      0        2 
  14 chr14_74670473     AKia    A    T        0      0        2 
  14 chr14_74670473     AOna    A    T        0      0        2 
  14 chr14_74670473     ASom    A    T        0      0        2 
  14 chr14_74670473     HCab    A    T        1      2        2 
  14 chr14_74670473     HPrz    A    T        1      2        2 
  14 chr14_74670473     ZBoe    A    T        0      0        2 
  14 chr14_74670473     ZGre    A    T        0      0        2 
  14 chr14_74670473     ZHar    A    T        0      0        2 
  14 chr14_74670473   Sample    A    T        0      0        2 
  14 chr14_74678820     AAsi    C    T        0      0        2 
  14 chr14_74678820     AKia    C    T        0      0        2 
  14 chr14_74678820     AOna    C    T      0.5      1        2 
  14 chr14_74678820     ASom    C    T        0      0        2 
  14 chr14_74678820     HCab    C    T        0      0        2 
  14 chr14_74678820     HPrz    C    T        0      0        2 
  14 chr14_74678820     ZBoe    C    T        0      0        2 
  14 chr14_74678820     ZGre    C    T        0      0        2 
  14 chr14_74678820     ZHar    C    T        0      0        2 
  14 chr14_74678820   Sample    C    T        0      0        2 
  14 chr14_74681572     AAsi    A    G        0      0        2 
  14 chr14_74681572     AKia    A    G        0      0        2 
  14 chr14_74681572     AOna    A    G        0      0        2 
  14 chr14_74681572     ASom    A    G        0      0        2 
  14 chr14_74681572     HCab    A    G        1      2        2 
  14 chr14_74681572     HPrz    A    G        1      2        2 
  14 chr14_74681572     ZBoe    A    G        1      2        2 
  14 chr14_74681572     ZGre    A    G        0      0        2 
  14 chr14_74681572     ZHar    A    G        0      0        2 
  14 chr14_74681572   Sample    A    G        0      0        2 
  14 chr14_74682923     AAsi    C    A        0      0        2 
  14 chr14_74682923     AKia    C    A        0      0        2 
  14 chr14_74682923     AOna    C    A        0      0        2 
  14 chr14_74682923     ASom    C    A        0      0        2 
  14 chr14_74682923     HCab    C    A        1      2        2 
  14 chr14_74682923     HPrz    C    A        1      2        2 
  14 chr14_74682923     ZBoe    C    A        0      0        2 
  14 chr14_74682923     ZGre    C    A        0      0        2 
  14 chr14_74682923     ZHar    C    A        0      0        2 
  14 chr14_74682923   Sample    C    A        0      0        2 
  14 chr14_74689958     AAsi    G    A        0      0        2 
  14 chr14_74689958     AKia    G    A        0      0        2 
  14 chr14_74689958     AOna    G    A        0      0        2 
  14 chr14_74689958     ASom    G    A        0      0        2 
  14 chr14_74689958     HCab    G    A        1      2        2 
  14 chr14_74689958     HPrz    G    A        1      2        2 
  14 chr14_74689958     ZBoe    G    A        0      0        2 
  14 chr14_74689958     ZGre    G    A        0      0        2 
  14 chr14_74689958     ZHar    G    A        0      0        2 
  14 chr14_74689958   Sample    G    A        0      0        2 
  14 chr14_74712125     AAsi    A    G        0      0        2 
  14 chr14_74712125     AKia    A    G        1      2        2 
  14 chr14_74712125     AOna    A    G        0      0        2 
  14 chr14_74712125     ASom    A    G        0      0        2 
  14 chr14_74712125     HCab    A    G        0      0        2 
  14 chr14_74712125     HPrz    A    G        0      0        2 
  14 chr14_74712125     ZBoe    A    G        0      0        2 
  14 chr14_74712125     ZGre    A    G        0      0        2 
  14 chr14_74712125     ZHar    A    G        0      0        2 
  14 chr14_74712125   Sample    A    G        0      0        2 
  14 chr14_74723603     AAsi    G    A        0      0        2 
  14 chr14_74723603     AKia    G    A        0      0        2 
  14 chr14_74723603     AOna    G    A        0      0        2 
  14 chr14_74723603     ASom    G    A        0      0        2 
  14 chr14_74723603     HCab    G    A        1      2        2 
  14 chr14_74723603     HPrz    G    A        1      2        2 
  14 chr14_74723603     ZBoe    G    A        0      0        2 
  14 chr14_74723603     ZGre    G    A        0      0        2 
  14 chr14_74723603     ZHar    G    A        0      0        2 
  14 chr14_74723603   Sample    G    A        0      0        2 
  14 chr14_74725796     AAsi    G    A        0      0        2 
  14 chr14_74725796     AKia    G    A        0      0        2 
  14 chr14_74725796     AOna    G    A        0      0        2 
  14 chr14_74725796     ASom    G    A        0      0        2 
  14 chr14_74725796     HCab    G    A        1      2        2 
  14 chr14_74725796     HPrz    G    A        1      2        2 
  14 chr14_74725796     ZBoe    G    A        0      0        2 
  14 chr14_74725796     ZGre    G    A        0      0        2 
  14 chr14_74725796     ZHar    G    A        0      0        2 
  14 chr14_74725796   Sample    G    A        0      0        2 
  14 chr14_74731313     AAsi    C    A        0      0        2 
  14 chr14_74731313     AKia    C    A        0      0        2 
  14 chr14_74731313     AOna    C    A        0      0        2 
  14 chr14_74731313     ASom    C    A        0      0        2 
  14 chr14_74731313     HCab    C    A        0      0        2 
  14 chr14_74731313     HPrz    C    A        0      0        2 
  14 chr14_74731313     ZBoe    C    A        1      2        2 
  14 chr14_74731313     ZGre    C    A        0      0        2 
  14 chr14_74731313     ZHar    C    A        1      2        2 
  14 chr14_74731313   Sample    C    A        0      0        2 
  14 chr14_74732167     AAsi    T    G        0      0        2 
  14 chr14_74732167     AKia    T    G        0      0        2 
  14 chr14_74732167     AOna    T    G        0      0        2 
  14 chr14_74732167     ASom    T    G        0      0        2 
  14 chr14_74732167     HCab    T    G        0      0        2 
  14 chr14_74732167     HPrz    T    G        0      0        2 
  14 chr14_74732167     ZBoe    T    G      0.5      1        2 
  14 chr14_74732167     ZGre    T    G        0      0        2 
  14 chr14_74732167     ZHar    T    G        0      0        2 
  14 chr14_74732167   Sample    T    G        0      0        2 
  14 chr14_74742386     AAsi    T    C        0      0        2 
  14 chr14_74742386     AKia    T    C        1      2        2 
  14 chr14_74742386     AOna    T    C        0      0        2 
  14 chr14_74742386     ASom    T    C        0      0        2 
  14 chr14_74742386     HCab    T    C        0      0        2 
  14 chr14_74742386     HPrz    T    C        0      0        2 
  14 chr14_74742386     ZBoe    T    C        0      0        2 
  14 chr14_74742386     ZGre    T    C        0      0        2 
  14 chr14_74742386     ZHar    T    C        0      0        2 
  14 chr14_74742386   Sample    T    C        0      0        2 
  14 chr14_74742912     AAsi    A    C        0      0        2 
  14 chr14_74742912     AKia    A    C        0      0        2 
  14 chr14_74742912     AOna    A    C        1      2        2 
  14 chr14_74742912     ASom    A    C        0      0        2 
  14 chr14_74742912     HCab    A    C        0      0        2 
  14 chr14_74742912     HPrz    A    C        0      0        2 
  14 chr14_74742912     ZBoe    A    C        0      0        2 
  14 chr14_74742912     ZGre    A    C        0      0        2 
  14 chr14_74742912     ZHar    A    C        0      0        2 
  14 chr14_74742912   Sample    A    C        0      0        2 
  14 chr14_74757006     AAsi    C    T        0      0        2 
  14 chr14_74757006     AKia    C    T        0      0        2 
  14 chr14_74757006     AOna    C    T      0.5      1        2 
  14 chr14_74757006     ASom    C    T        0      0        2 
  14 chr14_74757006     HCab    C    T        0      0        2 
  14 chr14_74757006     HPrz    C    T        0      0        2 
  14 chr14_74757006     ZBoe    C    T        0      0        2 
  14 chr14_74757006     ZGre    C    T        0      0        2 
  14 chr14_74757006     ZHar    C    T        0      0        2 
  14 chr14_74757006   Sample    C    T        0      0        2 
  14 chr14_74758476     AAsi    T    C        0      0        2 
  14 chr14_74758476     AKia    T    C        0      0        2 
  14 chr14_74758476     AOna    T    C      0.5      1        2 
  14 chr14_74758476     ASom    T    C        0      0        2 
  14 chr14_74758476     HCab    T    C        0      0        2 
  14 chr14_74758476     HPrz    T    C        0      0        2 
  14 chr14_74758476     ZBoe    T    C        0      0        2 
  14 chr14_74758476     ZGre    T    C        0      0        2 
  14 chr14_74758476     ZHar    T    C        0      0        2 
  14 chr14_74758476   Sample    T    C        0      0        2 
  14 chr14_74759872     AAsi    G    A        0      0        2 
  14 chr14_74759872     AKia    G    A        0      0        2 
  14 chr14_74759872     AOna    G    A        0      0        2 
  14 chr14_74759872     ASom    G    A        0      0        2 
  14 chr14_74759872     HCab    G    A        0      0        2 
  14 chr14_74759872     HPrz    G    A        0      0        2 
  14 chr14_74759872     ZBoe    G    A        0      0        2 
  14 chr14_74759872     ZGre    G    A      0.5      1        2 
  14 chr14_74759872     ZHar    G    A        0      0        2 
  14 chr14_74759872   Sample    G    A        0      0        2 
  14 chr14_74761774     AAsi    G    A        1      2        2 
  14 chr14_74761774     AKia    G    A        0      0        2 
  14 chr14_74761774     AOna    G    A        0      0        2 
  14 chr14_74761774     ASom    G    A        1      2        2 
  14 chr14_74761774     HCab    G    A        0      0        2 
  14 chr14_74761774     HPrz    G    A        0      0        2 
  14 chr14_74761774     ZBoe    G    A        0      0        2 
  14 chr14_74761774     ZGre    G    A        0      0        2 
  14 chr14_74761774     ZHar    G    A        0      0        2 
  14 chr14_74761774   Sample    G    A        1      2        2 
  14 chr14_74776843     AAsi    C    T        0      0        2 
  14 chr14_74776843     AKia    C    T        0      0        2 
  14 chr14_74776843     AOna    C    T        0      0        2 
  14 chr14_74776843     ASom    C    T        0      0        2 
  14 chr14_74776843     HCab    C    T        1      2        2 
  14 chr14_74776843     HPrz    C    T        1      2        2 
  14 chr14_74776843     ZBoe    C    T        0      0        2 
  14 chr14_74776843     ZGre    C    T        0      0        2 
  14 chr14_74776843     ZHar    C    T        0      0        2 
  14 chr14_74776843   Sample    C    T        0      0        2 
  14 chr14_74788146     AAsi    A    G        0      0        2 
  14 chr14_74788146     AKia    A    G        0      0        2 
  14 chr14_74788146     AOna    A    G        0      0        2 
  14 chr14_74788146     ASom    A    G        0      0        2 
  14 chr14_74788146     HCab    A    G        1      2        2 
  14 chr14_74788146     HPrz    A    G        1      2        2 
  14 chr14_74788146     ZBoe    A    G        0      0        2 
  14 chr14_74788146     ZGre    A    G        0      0        2 
  14 chr14_74788146     ZHar    A    G        0      0        2 
  14 chr14_74788146   Sample    A    G        0      0        2 
  14 chr14_74791583     AAsi    G    A        0      0        2 
  14 chr14_74791583     AKia    G    A        0      0        2 
  14 chr14_74791583     AOna    G    A        0      0        2 
  14 chr14_74791583     ASom    G    A        0      0        2 
  14 chr14_74791583     HCab    G    A        0      0        2 
  14 chr14_74791583     HPrz    G    A        0      0        2 
  14 chr14_74791583     ZBoe    G    A        1      2        2 
  14 chr14_74791583     ZGre    G    A        0      0        2 
  14 chr14_74791583     ZHar    G    A        0      0        2 
  14 chr14_74791583   Sample    G    A        0      0        2 
  14 chr14_74794258     AAsi    T    C        0      0        2 
  14 chr14_74794258     AKia    T    C        0      0        2 
  14 chr14_74794258     AOna    T    C        0      0        2 
  14 chr14_74794258     ASom    T    C        0      0        2 
  14 chr14_74794258     HCab    T    C        0      0        2 
  14 chr14_74794258     HPrz    T    C      0.5      1        2 
  14 chr14_74794258     ZBoe    T    C        0      0        2 
  14 chr14_74794258     ZGre    T    C        0      0        2 
  14 chr14_74794258     ZHar    T    C        0      0        2 
  14 chr14_74794258   Sample    T    C        0      0        2 
  14 chr14_74805718     AAsi    A    G        0      0        2 
  14 chr14_74805718     AKia    A    G        1      2        2 
  14 chr14_74805718     AOna    A    G        1      2        2 
  14 chr14_74805718     ASom    A    G        0      0        2 
  14 chr14_74805718     HCab    A    G        0      0        2 
  14 chr14_74805718     HPrz    A    G      0.5      1        2 
  14 chr14_74805718     ZBoe    A    G        0      0        2 
  14 chr14_74805718     ZGre    A    G        0      0        2 
  14 chr14_74805718     ZHar    A    G        0      0        2 
  14 chr14_74805718   Sample    A    G        0      0        2 
  14 chr14_74809427     AAsi    C    T        0      0        2 
  14 chr14_74809427     AKia    C    T        0      0        2 
  14 chr14_74809427     AOna    C    T        0      0        2 
  14 chr14_74809427     ASom    C    T        0      0        2 
  14 chr14_74809427     HCab    C    T        0      0        2 
  14 chr14_74809427     HPrz    C    T        0      0        2 
  14 chr14_74809427     ZBoe    C    T        0      0        2 
  14 chr14_74809427     ZGre    C    T        0      0        2 
  14 chr14_74809427     ZHar    C    T      0.5      1        2 
  14 chr14_74809427   Sample    C    T        0      0        2 
  14 chr14_74814183     AAsi    A    G        0      0        2 
  14 chr14_74814183     AKia    A    G        0      0        2 
  14 chr14_74814183     AOna    A    G        0      0        2 
  14 chr14_74814183     ASom    A    G        0      0        2 
  14 chr14_74814183     HCab    A    G        0      0        2 
  14 chr14_74814183     HPrz    A    G        0      0        2 
  14 chr14_74814183     ZBoe    A    G      0.5      1        2 
  14 chr14_74814183     ZGre    A    G        0      0        2 
  14 chr14_74814183     ZHar    A    G        0      0        2 
  14 chr14_74814183   Sample    A    G        0      0        2 
  14 chr14_74832616     AAsi    G    T        0      0        2 
  14 chr14_74832616     AKia    G    T        0      0        2 
  14 chr14_74832616     AOna    G    T        0      0        2 
  14 chr14_74832616     ASom    G    T        0      0        2 
  14 chr14_74832616     HCab    G    T        0      0        2 
  14 chr14_74832616     HPrz    G    T        0      0        2 
  14 chr14_74832616     ZBoe    G    T      0.5      1        2 
  14 chr14_74832616     ZGre    G    T        1      2        2 
  14 chr14_74832616     ZHar    G    T        0      0        2 
  14 chr14_74832616   Sample    G    T        0      0        2 
  14 chr14_74834653     AAsi    A    G        0      0        2 
  14 chr14_74834653     AKia    A    G      0.5      1        2 
  14 chr14_74834653     AOna    A    G        0      0        2 
  14 chr14_74834653     ASom    A    G        0      0        2 
  14 chr14_74834653     HCab    A    G        0      0        2 
  14 chr14_74834653     HPrz    A    G        0      0        2 
  14 chr14_74834653     ZBoe    A    G        0      0        2 
  14 chr14_74834653     ZGre    A    G        0      0        2 
  14 chr14_74834653     ZHar    A    G        0      0        2 
  14 chr14_74834653   Sample    A    G        0      0        2 
  14 chr14_74840054     AAsi    G    T        0      0        2 
  14 chr14_74840054     AKia    G    T        0      0        2 
  14 chr14_74840054     AOna    G    T        0      0        2 
  14 chr14_74840054     ASom    G    T        0      0        2 
  14 chr14_74840054     HCab    G    T        0      0        2 
  14 chr14_74840054     HPrz    G    T        0      0        2 
  14 chr14_74840054     ZBoe    G    T      0.5      1        2 
  14 chr14_74840054     ZGre    G    T        0      0        2 
  14 chr14_74840054     ZHar    G    T        0      0        2 
  14 chr14_74840054   Sample    G    T        0      0        2 
  14 chr14_74843840     AAsi    G    A        1      2        2 
  14 chr14_74843840     AKia    G    A        0      0        2 
  14 chr14_74843840     AOna    G    A        0      0        2 
  14 chr14_74843840     ASom    G    A        1      2        2 
  14 chr14_74843840     HCab    G    A        0      0        2 
  14 chr14_74843840     HPrz    G    A        0      0        2 
  14 chr14_74843840     ZBoe    G    A        0      0        2 
  14 chr14_74843840     ZGre    G    A        0      0        2 
  14 chr14_74843840     ZHar    G    A        0      0        2 
  14 chr14_74843840   Sample    G    A        1      2        2 
  14 chr14_74849399     AAsi    C    T        0      0        2 
  14 chr14_74849399     AKia    C    T        0      0        2 
  14 chr14_74849399     AOna    C    T        0      0        2 
  14 chr14_74849399     ASom    C    T        0      0        2 
  14 chr14_74849399     HCab    C    T        0      0        2 
  14 chr14_74849399     HPrz    C    T        0      0        2 
  14 chr14_74849399     ZBoe    C    T        0      0        2 
  14 chr14_74849399     ZGre    C    T        0      0        2 
  14 chr14_74849399     ZHar    C    T        1      2        2 
  14 chr14_74849399   Sample    C    T        0      0        2 
  14 chr14_74860788     AAsi    T    C      0.5      1        2 
  14 chr14_74860788     AKia    T    C        0      0        2 
  14 chr14_74860788     AOna    T    C        0      0        2 
  14 chr14_74860788     ASom    T    C        0      0        2 
  14 chr14_74860788     HCab    T    C        0      0        2 
  14 chr14_74860788     HPrz    T    C        0      0        2 
  14 chr14_74860788     ZBoe    T    C        0      0        2 
  14 chr14_74860788     ZGre    T    C        0      0        2 
  14 chr14_74860788     ZHar    T    C        0      0        2 
  14 chr14_74860788   Sample    T    C        0      0        2 
  14 chr14_74863651     AAsi    C    A        0      0        2 
  14 chr14_74863651     AKia    C    A        1      2        2 
  14 chr14_74863651     AOna    C    A        0      0        2 
  14 chr14_74863651     ASom    C    A        0      0        2 
  14 chr14_74863651     HCab    C    A        0      0        2 
  14 chr14_74863651     HPrz    C    A        0      0        2 
  14 chr14_74863651     ZBoe    C    A        0      0        2 
  14 chr14_74863651     ZGre    C    A        0      0        2 
  14 chr14_74863651     ZHar    C    A        0      0        2 
  14 chr14_74863651   Sample    C    A        0      0        2 
  14 chr14_74868342     AAsi    C    T        1      2        2 
  14 chr14_74868342     AKia    C    T        0      0        2 
  14 chr14_74868342     AOna    C    T        0      0        2 
  14 chr14_74868342     ASom    C    T        1      2        2 
  14 chr14_74868342     HCab    C    T        0      0        2 
  14 chr14_74868342     HPrz    C    T        0      0        2 
  14 chr14_74868342     ZBoe    C    T        0      0        2 
  14 chr14_74868342     ZGre    C    T        0      0        2 
  14 chr14_74868342     ZHar    C    T        0      0        2 
  14 chr14_74868342   Sample    C    T        1      2        2 
  14 chr14_74875558     AAsi    A    G        0      0        2 
  14 chr14_74875558     AKia    A    G        0      0        2 
  14 chr14_74875558     AOna    A    G        0      0        2 
  14 chr14_74875558     ASom    A    G        0      0        2 
  14 chr14_74875558     HCab    A    G        0      0        2 
  14 chr14_74875558     HPrz    A    G        0      0        2 
  14 chr14_74875558     ZBoe    A    G        1      2        2 
  14 chr14_74875558     ZGre    A    G        1      2        2 
  14 chr14_74875558     ZHar    A    G        1      2        2 
  14 chr14_74875558   Sample    A    G        0      0        2 
  14 chr14_74880915     AAsi    A    C        1      2        2 
  14 chr14_74880915     AKia    A    C        0      0        2 
  14 chr14_74880915     AOna    A    C        0      0        2 
  14 chr14_74880915     ASom    A    C        1      2        2 
  14 chr14_74880915     HCab    A    C        0      0        2 
  14 chr14_74880915     HPrz    A    C        0      0        2 
  14 chr14_74880915     ZBoe    A    C        0      0        2 
  14 chr14_74880915     ZGre    A    C        0      0        2 
  14 chr14_74880915     ZHar    A    C        0      0        2 
  14 chr14_74880915   Sample    A    C        1      2        2 
  14 chr14_74890562     AAsi    C    G        0      0        2 
  14 chr14_74890562     AKia    C    G        0      0        2 
  14 chr14_74890562     AOna    C    G        0      0        2 
  14 chr14_74890562     ASom    C    G        0      0        2 
  14 chr14_74890562     HCab    C    G        0      0        2 
  14 chr14_74890562     HPrz    C    G        0      0        2 
  14 chr14_74890562     ZBoe    C    G        0      0        2 
  14 chr14_74890562     ZGre    C    G        0      0        2 
  14 chr14_74890562     ZHar    C    G        1      2        2 
  14 chr14_74890562   Sample    C    G        0      0        2 
  14 chr14_74895471     AAsi    T    C        0      0        2 
  14 chr14_74895471     AKia    T    C        1      2        2 
  14 chr14_74895471     AOna    T    C        0      0        2 
  14 chr14_74895471     ASom    T    C        0      0        2 
  14 chr14_74895471     HCab    T    C        0      0        2 
  14 chr14_74895471     HPrz    T    C        0      0        2 
  14 chr14_74895471     ZBoe    T    C        0      0        2 
  14 chr14_74895471     ZGre    T    C        0      0        2 
  14 chr14_74895471     ZHar    T    C        0      0        2 
  14 chr14_74895471   Sample    T    C        0      0        2 
  14 chr14_74900423     AAsi    G    A        0      0        2 
  14 chr14_74900423     AKia    G    A        0      0        2 
  14 chr14_74900423     AOna    G    A        0      0        2 
  14 chr14_74900423     ASom    G    A        0      0        2 
  14 chr14_74900423     HCab    G    A        1      2        2 
  14 chr14_74900423     HPrz    G    A        1      2        2 
  14 chr14_74900423     ZBoe    G    A        0      0        2 
  14 chr14_74900423     ZGre    G    A        0      0        2 
  14 chr14_74900423     ZHar    G    A        0      0        2 
  14 chr14_74900423   Sample    G    A        0      0        2 
  14 chr14_74901559     AAsi    A    G        0      0        2 
  14 chr14_74901559     AKia    A    G        0      0        2 
  14 chr14_74901559     AOna    A    G        0      0        2 
  14 chr14_74901559     ASom    A    G        0      0        2 
  14 chr14_74901559     HCab    A    G        0      0        2 
  14 chr14_74901559     HPrz    A    G        0      0        2 
  14 chr14_74901559     ZBoe    A    G      0.5      1        2 
  14 chr14_74901559     ZGre    A    G        0      0        2 
  14 chr14_74901559     ZHar    A    G        0      0        2 
  14 chr14_74901559   Sample    A    G        0      0        2 
  14 chr14_74907038     AAsi    G    T        0      0        2 
  14 chr14_74907038     AKia    G    T        0      0        2 
  14 chr14_74907038     AOna    G    T      0.5      1        2 
  14 chr14_74907038     ASom    G    T        0      0        2 
  14 chr14_74907038     HCab    G    T        0      0        2 
  14 chr14_74907038     HPrz    G    T        0      0        2 
  14 chr14_74907038     ZBoe    G    T        0      0        2 
  14 chr14_74907038     ZGre    G    T        0      0        2 
  14 chr14_74907038     ZHar    G    T        0      0        2 
  14 chr14_74907038   Sample    G    T        0      0        2 
  14 chr14_74914867     AAsi    T    C        1      2        2 
  14 chr14_74914867     AKia    T    C        0      0        2 
  14 chr14_74914867     AOna    T    C        0      0        2 
  14 chr14_74914867     ASom    T    C        0      0        2 
  14 chr14_74914867     HCab    T    C        0      0        2 
  14 chr14_74914867     HPrz    T    C        0      0        2 
  14 chr14_74914867     ZBoe    T    C        0      0        2 
  14 chr14_74914867     ZGre    T    C        0      0        2 
  14 chr14_74914867     ZHar    T    C        0      0        2 
  14 chr14_74914867   Sample    T    C        0      0        2 
  14 chr14_74917515     AAsi    T    C        0      0        2 
  14 chr14_74917515     AKia    T    C        0      0        2 
  14 chr14_74917515     AOna    T    C        1      2        2 
  14 chr14_74917515     ASom    T    C        0      0        2 
  14 chr14_74917515     HCab    T    C        0      0        2 
  14 chr14_74917515     HPrz    T    C        0      0        2 
  14 chr14_74917515     ZBoe    T    C        0      0        2 
  14 chr14_74917515     ZGre    T    C        0      0        2 
  14 chr14_74917515     ZHar    T    C        0      0        2 
  14 chr14_74917515   Sample    T    C        0      0        2 
  14 chr14_74931253     AAsi    G    A        0      0        2 
  14 chr14_74931253     AKia    G    A        0      0        2 
  14 chr14_74931253     AOna    G    A        0      0        2 
  14 chr14_74931253     ASom    G    A        0      0        2 
  14 chr14_74931253     HCab    G    A        0      0        2 
  14 chr14_74931253     HPrz    G    A        0      0        2 
  14 chr14_74931253     ZBoe    G    A        0      0        2 
  14 chr14_74931253     ZGre    G    A        1      2        2 
  14 chr14_74931253     ZHar    G    A        0      0        2 
  14 chr14_74931253   Sample    G    A        0      0        2 
  14 chr14_74937322     AAsi    C    T        1      2        2 
  14 chr14_74937322     AKia    C    T        0      0        2 
  14 chr14_74937322     AOna    C    T      0.5      1        2 
  14 chr14_74937322     ASom    C    T        1      2        2 
  14 chr14_74937322     HCab    C    T        0      0        2 
  14 chr14_74937322     HPrz    C    T        0      0        2 
  14 chr14_74937322     ZBoe    C    T        0      0        2 
  14 chr14_74937322     ZGre    C    T        0      0        2 
  14 chr14_74937322     ZHar    C    T        0      0        2 
  14 chr14_74937322   Sample    C    T        1      2        2 
  14 chr14_74951028     AAsi    C    A        0      0        2 
  14 chr14_74951028     AKia    C    A        0      0        2 
  14 chr14_74951028     AOna    C    A        0      0        2 
  14 chr14_74951028     ASom    C    A        0      0        2 
  14 chr14_74951028     HCab    C    A        1      2        2 
  14 chr14_74951028     HPrz    C    A        1      2        2 
  14 chr14_74951028     ZBoe    C    A        0      0        2 
  14 chr14_74951028     ZGre    C    A        0      0        2 
  14 chr14_74951028     ZHar    C    A        0      0        2 
  14 chr14_74951028   Sample    C    A        0      0        2 
  14 chr14_74952366     AAsi    A    G        0      0        2 
  14 chr14_74952366     AKia    A    G        0      0        2 
  14 chr14_74952366     AOna    A    G        0      0        2 
  14 chr14_74952366     ASom    A    G        0      0        2 
  14 chr14_74952366     HCab    A    G      0.5      1        2 
  14 chr14_74952366     HPrz    A    G        0      0        2 
  14 chr14_74952366     ZBoe    A    G        0      0        2 
  14 chr14_74952366     ZGre    A    G        0      0        2 
  14 chr14_74952366     ZHar    A    G        0      0        2 
  14 chr14_74952366   Sample    A    G        0      0        2 
  14 chr14_74960446     AAsi    C    G        0      0        2 
  14 chr14_74960446     AKia    C    G        0      0        2 
  14 chr14_74960446     AOna    C    G        0      0        2 
  14 chr14_74960446     ASom    C    G        0      0        2 
  14 chr14_74960446     HCab    C    G        1      2        2 
  14 chr14_74960446     HPrz    C    G        1      2        2 
  14 chr14_74960446     ZBoe    C    G        0      0        2 
  14 chr14_74960446     ZGre    C    G        0      0        2 
  14 chr14_74960446     ZHar    C    G        0      0        2 
  14 chr14_74960446   Sample    C    G        0      0        2 
  14 chr14_74963002     AAsi    T    C        0      0        2 
  14 chr14_74963002     AKia    T    C        0      0        2 
  14 chr14_74963002     AOna    T    C        0      0        2 
  14 chr14_74963002     ASom    T    C        0      0        2 
  14 chr14_74963002     HCab    T    C        1      2        2 
  14 chr14_74963002     HPrz    T    C        1      2        2 
  14 chr14_74963002     ZBoe    T    C        0      0        2 
  14 chr14_74963002     ZGre    T    C        0      0        2 
  14 chr14_74963002     ZHar    T    C        0      0        2 
  14 chr14_74963002   Sample    T    C        1      2        2 
  14 chr14_74965733     AAsi    T    C        0      0        2 
  14 chr14_74965733     AKia    T    C        0      0        2 
  14 chr14_74965733     AOna    T    C        0      0        2 
  14 chr14_74965733     ASom    T    C        0      0        2 
  14 chr14_74965733     HCab    T    C        1      2        2 
  14 chr14_74965733     HPrz    T    C        1      2        2 
  14 chr14_74965733     ZBoe    T    C        0      0        2 
  14 chr14_74965733     ZGre    T    C        0      0        2 
  14 chr14_74965733     ZHar    T    C        0      0        2 
  14 chr14_74965733   Sample    T    C        0      0        2 
  14 chr14_74968499     AAsi    C    T        0      0        2 
  14 chr14_74968499     AKia    C    T        0      0        2 
  14 chr14_74968499     AOna    C    T        0      0        2 
  14 chr14_74968499     ASom    C    T        0      0        2 
  14 chr14_74968499     HCab    C    T      0.5      1        2 
  14 chr14_74968499     HPrz    C    T        1      2        2 
  14 chr14_74968499     ZBoe    C    T        0      0        2 
  14 chr14_74968499     ZGre    C    T        0      0        2 
  14 chr14_74968499     ZHar    C    T        0      0        2 
  14 chr14_74968499   Sample    C    T        0      0        2 
  14 chr14_74974282     AAsi    T    C        0      0        2 
  14 chr14_74974282     AKia    T    C        0      0        2 
  14 chr14_74974282     AOna    T    C      0.5      1        2 
  14 chr14_74974282     ASom    T    C        0      0        2 
  14 chr14_74974282     HCab    T    C        0      0        2 
  14 chr14_74974282     HPrz    T    C        0      0        2 
  14 chr14_74974282     ZBoe    T    C        0      0        2 
  14 chr14_74974282     ZGre    T    C        0      0        2 
  14 chr14_74974282     ZHar    T    C        0      0        2 
  14 chr14_74974282   Sample    T    C        0      0        2 
  14 chr14_74981571     AAsi    G    A        0      0        2 
  14 chr14_74981571     AKia    G    A        0      0        2 
  14 chr14_74981571     AOna    G    A        0      0        2 
  14 chr14_74981571     ASom    G    A        0      0        2 
  14 chr14_74981571     HCab    G    A        0      0        2 
  14 chr14_74981571     HPrz    G    A        0      0        2 
  14 chr14_74981571     ZBoe    G    A        1      2        2 
  14 chr14_74981571     ZGre    G    A        0      0        2 
  14 chr14_74981571     ZHar    G    A        0      0        2 
  14 chr14_74981571   Sample    G    A        0      0        2 
  14 chr14_74991995     AAsi    A    G        0      0        2 
  14 chr14_74991995     AKia    A    G      0.5      1        2 
  14 chr14_74991995     AOna    A    G      0.5      1        2 
  14 chr14_74991995     ASom    A    G        0      0        2 
  14 chr14_74991995     HCab    A    G        0      0        2 
  14 chr14_74991995     HPrz    A    G        0      0        2 
  14 chr14_74991995     ZBoe    A    G        0      0        2 
  14 chr14_74991995     ZGre    A    G        0      0        2 
  14 chr14_74991995     ZHar    A    G        0      0        2 
  14 chr14_74991995   Sample    A    G        0      0        2 
  14 chr14_74992296     AAsi    T    C        0      0        2 
  14 chr14_74992296     AKia    T    C        0      0        2 
  14 chr14_74992296     AOna    T    C        0      0        2 
  14 chr14_74992296     ASom    T    C        0      0        2 
  14 chr14_74992296     HCab    T    C      0.5      1        2 
  14 chr14_74992296     HPrz    T    C        0      0        2 
  14 chr14_74992296     ZBoe    T    C        0      0        2 
  14 chr14_74992296     ZGre    T    C        0      0        2 
  14 chr14_74992296     ZHar    T    C        0      0        2 
  14 chr14_74992296   Sample    T    C        0      0        2 
  14 chr14_74996216     AAsi    G    A        0      0        2 
  14 chr14_74996216     AKia    G    A        0      0        2 
  14 chr14_74996216     AOna    G    A      0.5      1        2 
  14 chr14_74996216     ASom    G    A        0      0        2 
  14 chr14_74996216     HCab    G    A        0      0        2 
  14 chr14_74996216     HPrz    G    A        0      0        2 
  14 chr14_74996216     ZBoe    G    A        0      0        2 
  14 chr14_74996216     ZGre    G    A        0      0        2 
  14 chr14_74996216     ZHar    G    A        0      0        2 
  14 chr14_74996216   Sample    G    A        0      0        2 
  14 chr14_74998932     AAsi    T    C        0      0        2 
  14 chr14_74998932     AKia    T    C        0      0        2 
  14 chr14_74998932     AOna    T    C        0      0        2 
  14 chr14_74998932     ASom    T    C        0      0        2 
  14 chr14_74998932     HCab    T    C        0      0        2 
  14 chr14_74998932     HPrz    T    C      0.5      1        2 
  14 chr14_74998932     ZBoe    T    C        0      0        2 
  14 chr14_74998932     ZGre    T    C        0      0        2 
  14 chr14_74998932     ZHar    T    C        0      0        2 
  14 chr14_74998932   Sample    T    C        0      0        2 
  14 chr14_75002886     AAsi    A    G        0      0        2 
  14 chr14_75002886     AKia    A    G        0      0        2 
  14 chr14_75002886     AOna    A    G        0      0        2 
  14 chr14_75002886     ASom    A    G        0      0        2 
  14 chr14_75002886     HCab    A    G        0      0        2 
  14 chr14_75002886     HPrz    A    G        0      0        2 
  14 chr14_75002886     ZBoe    A    G        0      0        2 
  14 chr14_75002886     ZGre    A    G        0      0        2 
  14 chr14_75002886     ZHar    A    G        1      2        2 
  14 chr14_75002886   Sample    A    G        0      0        2 
  14 chr14_75005471     AAsi    G    A        0      0        2 
  14 chr14_75005471     AKia    G    A        0      0        2 
  14 chr14_75005471     AOna    G    A        0      0        2 
  14 chr14_75005471     ASom    G    A        0      0        2 
  14 chr14_75005471     HCab    G    A        0      0        2 
  14 chr14_75005471     HPrz    G    A        0      0        2 
  14 chr14_75005471     ZBoe    G    A      0.5      1        2 
  14 chr14_75005471     ZGre    G    A        1      2        2 
  14 chr14_75005471     ZHar    G    A        1      2        2 
  14 chr14_75005471   Sample    G    A        0      0        2 
  14 chr14_75010458     AAsi    C    T        0      0        2 
  14 chr14_75010458     AKia    C    T        0      0        2 
  14 chr14_75010458     AOna    C    T        0      0        2 
  14 chr14_75010458     ASom    C    T        0      0        2 
  14 chr14_75010458     HCab    C    T        0      0        2 
  14 chr14_75010458     HPrz    C    T        0      0        2 
  14 chr14_75010458     ZBoe    C    T        0      0        2 
  14 chr14_75010458     ZGre    C    T        1      2        2 
  14 chr14_75010458     ZHar    C    T        0      0        2 
  14 chr14_75010458   Sample    C    T        0      0        2 
  14 chr14_75015076     AAsi    C    T        0      0        2 
  14 chr14_75015076     AKia    C    T        0      0        2 
  14 chr14_75015076     AOna    C    T        0      0        2 
  14 chr14_75015076     ASom    C    T        0      0        2 
  14 chr14_75015076     HCab    C    T      0.5      1        2 
  14 chr14_75015076     HPrz    C    T        0      0        2 
  14 chr14_75015076     ZBoe    C    T        0      0        2 
  14 chr14_75015076     ZGre    C    T        0      0        2 
  14 chr14_75015076     ZHar    C    T        0      0        2 
  14 chr14_75015076   Sample    C    T        0      0        2 
  14 chr14_75019081     AAsi    T    C        0      0        2 
  14 chr14_75019081     AKia    T    C        0      0        2 
  14 chr14_75019081     AOna    T    C        0      0        2 
  14 chr14_75019081     ASom    T    C        0      0        2 
  14 chr14_75019081     HCab    T    C        0      0        2 
  14 chr14_75019081     HPrz    T    C        0      0        2 
  14 chr14_75019081     ZBoe    T    C      0.5      1        2 
  14 chr14_75019081     ZGre    T    C        0      0        2 
  14 chr14_75019081     ZHar    T    C        0      0        2 
  14 chr14_75019081   Sample    T    C        0      0        2 
  14 chr14_75019364     AAsi    C    T        0      0        2 
  14 chr14_75019364     AKia    C    T        0      0        2 
  14 chr14_75019364     AOna    C    T        0      0        2 
  14 chr14_75019364     ASom    C    T        0      0        2 
  14 chr14_75019364     HCab    C    T        0      0        2 
  14 chr14_75019364     HPrz    C    T        0      0        2 
  14 chr14_75019364     ZBoe    C    T      0.5      1        2 
  14 chr14_75019364     ZGre    C    T        0      0        2 
  14 chr14_75019364     ZHar    C    T        0      0        2 
  14 chr14_75019364   Sample    C    T        0      0        2 
  14 chr14_75022409     AAsi    C    T        0      0        2 
  14 chr14_75022409     AKia    C    T      0.5      1        2 
  14 chr14_75022409     AOna    C    T        0      0        2 
  14 chr14_75022409     ASom    C    T        0      0        2 
  14 chr14_75022409     HCab    C    T        0      0        2 
  14 chr14_75022409     HPrz    C    T        0      0        2 
  14 chr14_75022409     ZBoe    C    T        0      0        2 
  14 chr14_75022409     ZGre    C    T        0      0        2 
  14 chr14_75022409     ZHar    C    T        0      0        2 
  14 chr14_75022409   Sample    C    T        0      0        2 
  14 chr14_75026401     AAsi    C    T        0      0        2 
  14 chr14_75026401     AKia    C    T        0      0        2 
  14 chr14_75026401     AOna    C    T        0      0        2 
  14 chr14_75026401     ASom    C    T        0      0        2 
  14 chr14_75026401     HCab    C    T        0      0        2 
  14 chr14_75026401     HPrz    C    T        0      0        2 
  14 chr14_75026401     ZBoe    C    T      0.5      1        2 
  14 chr14_75026401     ZGre    C    T        0      0        2 
  14 chr14_75026401     ZHar    C    T        0      0        2 
  14 chr14_75026401   Sample    C    T        0      0        2 
  14 chr14_75031473     AAsi    A    G        0      0        2 
  14 chr14_75031473     AKia    A    G        0      0        2 
  14 chr14_75031473     AOna    A    G        0      0        2 
  14 chr14_75031473     ASom    A    G        0      0        2 
  14 chr14_75031473     HCab    A    G        0      0        2 
  14 chr14_75031473     HPrz    A    G        0      0        2 
  14 chr14_75031473     ZBoe    A    G        0      0        2 
  14 chr14_75031473     ZGre    A    G      0.5      1        2 
  14 chr14_75031473     ZHar    A    G        0      0        2 
  14 chr14_75031473   Sample    A    G        0      0        2 
  14 chr14_75042682     AAsi    C    T        0      0        2 
  14 chr14_75042682     AKia    C    T        0      0        2 
  14 chr14_75042682     AOna    C    T        0      0        2 
  14 chr14_75042682     ASom    C    T        0      0        2 
  14 chr14_75042682     HCab    C    T        0      0        2 
  14 chr14_75042682     HPrz    C    T        0      0        2 
  14 chr14_75042682     ZBoe    C    T        0      0        2 
  14 chr14_75042682     ZGre    C    T        0      0        2 
  14 chr14_75042682     ZHar    C    T        1      2        2 
  14 chr14_75042682   Sample    C    T        0      0        2 
  14 chr14_75043184     AAsi    T    C        0      0        2 
  14 chr14_75043184     AKia    T    C        0      0        2 
  14 chr14_75043184     AOna    T    C        0      0        2 
  14 chr14_75043184     ASom    T    C        0      0        2 
  14 chr14_75043184     HCab    T    C        0      0        2 
  14 chr14_75043184     HPrz    T    C        0      0        2 
  14 chr14_75043184     ZBoe    T    C      0.5      1        2 
  14 chr14_75043184     ZGre    T    C        0      0        2 
  14 chr14_75043184     ZHar    T    C        0      0        2 
  14 chr14_75043184   Sample    T    C        0      0        2 
  14 chr14_75055977     AAsi    A    G        0      0        2 
  14 chr14_75055977     AKia    A    G        0      0        2 
  14 chr14_75055977     AOna    A    G        0      0        2 
  14 chr14_75055977     ASom    A    G        0      0        2 
  14 chr14_75055977     HCab    A    G        0      0        2 
  14 chr14_75055977     HPrz    A    G        0      0        2 
  14 chr14_75055977     ZBoe    A    G        0      0        2 
  14 chr14_75055977     ZGre    A    G      0.5      1        2 
  14 chr14_75055977     ZHar    A    G        0      0        2 
  14 chr14_75055977   Sample    A    G        0      0        2 
  14 chr14_75073538     AAsi    T    C        0      0        2 
  14 chr14_75073538     AKia    T    C        0      0        2 
  14 chr14_75073538     AOna    T    C        1      2        2 
  14 chr14_75073538     ASom    T    C        0      0        2 
  14 chr14_75073538     HCab    T    C        0      0        2 
  14 chr14_75073538     HPrz    T    C        0      0        2 
  14 chr14_75073538     ZBoe    T    C        0      0        2 
  14 chr14_75073538     ZGre    T    C        0      0        2 
  14 chr14_75073538     ZHar    T    C        0      0        2 
  14 chr14_75073538   Sample    T    C        0      0        2 
  14 chr14_75081039     AAsi    C    G        1      2        2 
  14 chr14_75081039     AKia    C    G        0      0        2 
  14 chr14_75081039     AOna    C    G        0      0        2 
  14 chr14_75081039     ASom    C    G        1      2        2 
  14 chr14_75081039     HCab    C    G        0      0        2 
  14 chr14_75081039     HPrz    C    G        0      0        2 
  14 chr14_75081039     ZBoe    C    G        1      2        2 
  14 chr14_75081039     ZGre    C    G        1      2        2 
  14 chr14_75081039     ZHar    C    G        1      2        2 
  14 chr14_75081039   Sample    C    G        0      0        2 
  14 chr14_75081333     AAsi    T    C        0      0        2 
  14 chr14_75081333     AKia    T    C        0      0        2 
  14 chr14_75081333     AOna    T    C        0      0        2 
  14 chr14_75081333     ASom    T    C        0      0        2 
  14 chr14_75081333     HCab    T    C        0      0        2 
  14 chr14_75081333     HPrz    T    C        0      0        2 
  14 chr14_75081333     ZBoe    T    C        0      0        2 
  14 chr14_75081333     ZGre    T    C      0.5      1        2 
  14 chr14_75081333     ZHar    T    C      0.5      1        2 
  14 chr14_75081333   Sample    T    C        0      0        2 
  14 chr14_75087111     AAsi    G    A        0      0        2 
  14 chr14_75087111     AKia    G    A        0      0        2 
  14 chr14_75087111     AOna    G    A        0      0        2 
  14 chr14_75087111     ASom    G    A        0      0        2 
  14 chr14_75087111     HCab    G    A        1      2        2 
  14 chr14_75087111     HPrz    G    A        1      2        2 
  14 chr14_75087111     ZBoe    G    A        0      0        2 
  14 chr14_75087111     ZGre    G    A        0      0        2 
  14 chr14_75087111     ZHar    G    A        0      0        2 
  14 chr14_75087111   Sample    G    A        0      0        2 
  14 chr14_75087914     AAsi    T    C        0      0        2 
  14 chr14_75087914     AKia    T    C        0      0        2 
  14 chr14_75087914     AOna    T    C      0.5      1        2 
  14 chr14_75087914     ASom    T    C        0      0        2 
  14 chr14_75087914     HCab    T    C        0      0        2 
  14 chr14_75087914     HPrz    T    C        0      0        2 
  14 chr14_75087914     ZBoe    T    C        0      0        2 
  14 chr14_75087914     ZGre    T    C        0      0        2 
  14 chr14_75087914     ZHar    T    C        0      0        2 
  14 chr14_75087914   Sample    T    C        0      0        2 
  14 chr14_75089482     AAsi    G    C        0      0        2 
  14 chr14_75089482     AKia    G    C        0      0        2 
  14 chr14_75089482     AOna    G    C        0      0        2 
  14 chr14_75089482     ASom    G    C        0      0        2 
  14 chr14_75089482     HCab    G    C        0      0        2 
  14 chr14_75089482     HPrz    G    C        0      0        2 
  14 chr14_75089482     ZBoe    G    C      0.5      1        2 
  14 chr14_75089482     ZGre    G    C        0      0        2 
  14 chr14_75089482     ZHar    G    C        0      0        2 
  14 chr14_75089482   Sample    G    C        0      0        2 
  14 chr14_75092881     AAsi    G    C        0      0        2 
  14 chr14_75092881     AKia    G    C        0      0        2 
  14 chr14_75092881     AOna    G    C        0      0        2 
  14 chr14_75092881     ASom    G    C        0      0        2 
  14 chr14_75092881     HCab    G    C        0      0        2 
  14 chr14_75092881     HPrz    G    C      0.5      1        2 
  14 chr14_75092881     ZBoe    G    C        0      0        2 
  14 chr14_75092881     ZGre    G    C        0      0        2 
  14 chr14_75092881     ZHar    G    C        0      0        2 
  14 chr14_75092881   Sample    G    C        0      0        2 
  14 chr14_75092983     AAsi    A    C        0      0        2 
  14 chr14_75092983     AKia    A    C        0      0        2 
  14 chr14_75092983     AOna    A    C        0      0        2 
  14 chr14_75092983     ASom    A    C        0      0        2 
  14 chr14_75092983     HCab    A    C        0      0        2 
  14 chr14_75092983     HPrz    A    C        0      0        2 
  14 chr14_75092983     ZBoe    A    C        0      0        2 
  14 chr14_75092983     ZGre    A    C      0.5      1        2 
  14 chr14_75092983     ZHar    A    C        0      0        2 
  14 chr14_75092983   Sample    A    C        0      0        2 
  14 chr14_75096103     AAsi    T    C        0      0        2 
  14 chr14_75096103     AKia    T    C        0      0        2 
  14 chr14_75096103     AOna    T    C        0      0        2 
  14 chr14_75096103     ASom    T    C        0      0        2 
  14 chr14_75096103     HCab    T    C        0      0        2 
  14 chr14_75096103     HPrz    T    C        0      0        2 
  14 chr14_75096103     ZBoe    T    C      0.5      1        2 
  14 chr14_75096103     ZGre    T    C        0      0        2 
  14 chr14_75096103     ZHar    T    C        0      0        2 
  14 chr14_75096103   Sample    T    C        0      0        2 
  14 chr14_75097460     AAsi    A    G        0      0        2 
  14 chr14_75097460     AKia    A    G        0      0        2 
  14 chr14_75097460     AOna    A    G        0      0        2 
  14 chr14_75097460     ASom    A    G        0      0        2 
  14 chr14_75097460     HCab    A    G        1      2        2 
  14 chr14_75097460     HPrz    A    G        0      0        2 
  14 chr14_75097460     ZBoe    A    G        0      0        2 
  14 chr14_75097460     ZGre    A    G        0      0        2 
  14 chr14_75097460     ZHar    A    G        0      0        2 
  14 chr14_75097460   Sample    A    G        0      0        2 
  14 chr14_75100054     AAsi    A    G        0      0        2 
  14 chr14_75100054     AKia    A    G        0      0        2 
  14 chr14_75100054     AOna    A    G      0.5      1        2 
  14 chr14_75100054     ASom    A    G        0      0        2 
  14 chr14_75100054     HCab    A    G        1      2        2 
  14 chr14_75100054     HPrz    A    G        1      2        2 
  14 chr14_75100054     ZBoe    A    G        0      0        2 
  14 chr14_75100054     ZGre    A    G        0      0        2 
  14 chr14_75100054     ZHar    A    G        0      0        2 
  14 chr14_75100054   Sample    A    G        0      0        2 
  14 chr14_75102309     AAsi    A    G        0      0        2 
  14 chr14_75102309     AKia    A    G        0      0        2 
  14 chr14_75102309     AOna    A    G      0.5      1        2 
  14 chr14_75102309     ASom    A    G        0      0        2 
  14 chr14_75102309     HCab    A    G        0      0        2 
  14 chr14_75102309     HPrz    A    G        0      0        2 
  14 chr14_75102309     ZBoe    A    G        0      0        2 
  14 chr14_75102309     ZGre    A    G        0      0        2 
  14 chr14_75102309     ZHar    A    G        0      0        2 
  14 chr14_75102309   Sample    A    G        0      0        2 
  14 chr14_75105150     AAsi    C    T        0      0        2 
  14 chr14_75105150     AKia    C    T        0      0        2 
  14 chr14_75105150     AOna    C    T        0      0        2 
  14 chr14_75105150     ASom    C    T        0      0        2 
  14 chr14_75105150     HCab    C    T        0      0        2 
  14 chr14_75105150     HPrz    C    T        0      0        2 
  14 chr14_75105150     ZBoe    C    T        0      0        2 
  14 chr14_75105150     ZGre    C    T      0.5      1        2 
  14 chr14_75105150     ZHar    C    T        0      0        2 
  14 chr14_75105150   Sample    C    T        0      0        2 
  14 chr14_75107813     AAsi    C    A        0      0        2 
  14 chr14_75107813     AKia    C    A        0      0        2 
  14 chr14_75107813     AOna    C    A        0      0        2 
  14 chr14_75107813     ASom    C    A        0      0        2 
  14 chr14_75107813     HCab    C    A        0      0        2 
  14 chr14_75107813     HPrz    C    A        0      0        2 
  14 chr14_75107813     ZBoe    C    A        0      0        2 
  14 chr14_75107813     ZGre    C    A        1      2        2 
  14 chr14_75107813     ZHar    C    A        0      0        2 
  14 chr14_75107813   Sample    C    A        0      0        2 
  14 chr14_75111435     AAsi    C    A        0      0        2 
  14 chr14_75111435     AKia    C    A        0      0        2 
  14 chr14_75111435     AOna    C    A      0.5      1        2 
  14 chr14_75111435     ASom    C    A        0      0        2 
  14 chr14_75111435     HCab    C    A        0      0        2 
  14 chr14_75111435     HPrz    C    A        0      0        2 
  14 chr14_75111435     ZBoe    C    A        0      0        2 
  14 chr14_75111435     ZGre    C    A        0      0        2 
  14 chr14_75111435     ZHar    C    A        0      0        2 
  14 chr14_75111435   Sample    C    A        0      0        2 
  14 chr14_75116436     AAsi    A    G        0      0        2 
  14 chr14_75116436     AKia    A    G        0      0        2 
  14 chr14_75116436     AOna    A    G        0      0        2 
  14 chr14_75116436     ASom    A    G        0      0        2 
  14 chr14_75116436     HCab    A    G        1      2        2 
  14 chr14_75116436     HPrz    A    G        1      2        2 
  14 chr14_75116436     ZBoe    A    G        0      0        2 
  14 chr14_75116436     ZGre    A    G        0      0        2 
  14 chr14_75116436     ZHar    A    G        0      0        2 
  14 chr14_75116436   Sample    A    G        0      0        2 
  14 chr14_75129304     AAsi    T    C        0      0        2 
  14 chr14_75129304     AKia    T    C        0      0        2 
  14 chr14_75129304     AOna    T    C        0      0        2 
  14 chr14_75129304     ASom    T    C        0      0        2 
  14 chr14_75129304     HCab    T    C        0      0        2 
  14 chr14_75129304     HPrz    T    C        0      0        2 
  14 chr14_75129304     ZBoe    T    C        0      0        2 
  14 chr14_75129304     ZGre    T    C        0      0        2 
  14 chr14_75129304     ZHar    T    C        1      2        2 
  14 chr14_75129304   Sample    T    C        0      0        2 
  14 chr14_75136559     AAsi    A    G        0      0        2 
  14 chr14_75136559     AKia    A    G        0      0        2 
  14 chr14_75136559     AOna    A    G        0      0        2 
  14 chr14_75136559     ASom    A    G        0      0        2 
  14 chr14_75136559     HCab    A    G        1      2        2 
  14 chr14_75136559     HPrz    A    G        1      2        2 
  14 chr14_75136559     ZBoe    A    G        0      0        2 
  14 chr14_75136559     ZGre    A    G        0      0        2 
  14 chr14_75136559     ZHar    A    G        0      0        2 
  14 chr14_75136559   Sample    A    G        0      0        2 
  14 chr14_75141457     AAsi    G    A        0      0        2 
  14 chr14_75141457     AKia    G    A        1      2        2 
  14 chr14_75141457     AOna    G    A      0.5      1        2 
  14 chr14_75141457     ASom    G    A        0      0        2 
  14 chr14_75141457     HCab    G    A        0      0        2 
  14 chr14_75141457     HPrz    G    A        0      0        2 
  14 chr14_75141457     ZBoe    G    A        0      0        2 
  14 chr14_75141457     ZGre    G    A        0      0        2 
  14 chr14_75141457     ZHar    G    A        0      0        2 
  14 chr14_75141457   Sample    G    A        0      0        2 
  14 chr14_75142583     AAsi    G    C        0      0        2 
  14 chr14_75142583     AKia    G    C        1      2        2 
  14 chr14_75142583     AOna    G    C      0.5      1        2 
  14 chr14_75142583     ASom    G    C        0      0        2 
  14 chr14_75142583     HCab    G    C        1      2        2 
  14 chr14_75142583     HPrz    G    C        1      2        2 
  14 chr14_75142583     ZBoe    G    C        0      0        2 
  14 chr14_75142583     ZGre    G    C        0      0        2 
  14 chr14_75142583     ZHar    G    C        0      0        2 
  14 chr14_75142583   Sample    G    C        0      0        2 
  14 chr14_75144875     AAsi    C    T        0      0        2 
  14 chr14_75144875     AKia    C    T        0      0        2 
  14 chr14_75144875     AOna    C    T        0      0        2 
  14 chr14_75144875     ASom    C    T        0      0        2 
  14 chr14_75144875     HCab    C    T        0      0        2 
  14 chr14_75144875     HPrz    C    T        0      0        2 
  14 chr14_75144875     ZBoe    C    T        1      2        2 
  14 chr14_75144875     ZGre    C    T        0      0        2 
  14 chr14_75144875     ZHar    C    T        1      2        2 
  14 chr14_75144875   Sample    C    T        0      0        2 
  14 chr14_75145371     AAsi    T    C        0      0        2 
  14 chr14_75145371     AKia    T    C        0      0        2 
  14 chr14_75145371     AOna    T    C        0      0        2 
  14 chr14_75145371     ASom    T    C        0      0        2 
  14 chr14_75145371     HCab    T    C        0      0        2 
  14 chr14_75145371     HPrz    T    C        0      0        2 
  14 chr14_75145371     ZBoe    T    C        1      2        2 
  14 chr14_75145371     ZGre    T    C        0      0        2 
  14 chr14_75145371     ZHar    T    C        1      2        2 
  14 chr14_75145371   Sample    T    C        0      0        2 
  14 chr14_75149763     AAsi    C    T        0      0        2 
  14 chr14_75149763     AKia    C    T        0      0        2 
  14 chr14_75149763     AOna    C    T        0      0        2 
  14 chr14_75149763     ASom    C    T        0      0        2 
  14 chr14_75149763     HCab    C    T        1      2        2 
  14 chr14_75149763     HPrz    C    T        1      2        2 
  14 chr14_75149763     ZBoe    C    T        0      0        2 
  14 chr14_75149763     ZGre    C    T        0      0        2 
  14 chr14_75149763     ZHar    C    T        0      0        2 
  14 chr14_75149763   Sample    C    T        0      0        2 
  14 chr14_75150715     AAsi    A    C      0.5      1        2 
  14 chr14_75150715     AKia    A    C        0      0        2 
  14 chr14_75150715     AOna    A    C        0      0        2 
  14 chr14_75150715     ASom    A    C        0      0        2 
  14 chr14_75150715     HCab    A    C        0      0        2 
  14 chr14_75150715     HPrz    A    C        0      0        2 
  14 chr14_75150715     ZBoe    A    C        0      0        2 
  14 chr14_75150715     ZGre    A    C        0      0        2 
  14 chr14_75150715     ZHar    A    C        0      0        2 
  14 chr14_75150715   Sample    A    C        1      2        2 
  14 chr14_75151515     AAsi    G    A        0      0        2 
  14 chr14_75151515     AKia    G    A        0      0        2 
  14 chr14_75151515     AOna    G    A        0      0        2 
  14 chr14_75151515     ASom    G    A        0      0        2 
  14 chr14_75151515     HCab    G    A        1      2        2 
  14 chr14_75151515     HPrz    G    A        1      2        2 
  14 chr14_75151515     ZBoe    G    A        0      0        2 
  14 chr14_75151515     ZGre    G    A        0      0        2 
  14 chr14_75151515     ZHar    G    A        0      0        2 
  14 chr14_75151515   Sample    G    A        0      0        2 
  14 chr14_75152912     AAsi    C    A      0.5      1        2 
  14 chr14_75152912     AKia    C    A        0      0        2 
  14 chr14_75152912     AOna    C    A        0      0        2 
  14 chr14_75152912     ASom    C    A        0      0        2 
  14 chr14_75152912     HCab    C    A        0      0        2 
  14 chr14_75152912     HPrz    C    A        0      0        2 
  14 chr14_75152912     ZBoe    C    A        0      0        2 
  14 chr14_75152912     ZGre    C    A        0      0        2 
  14 chr14_75152912     ZHar    C    A        0      0        2 
  14 chr14_75152912   Sample    C    A        0      0        2 
  14 chr14_75171568     AAsi    A    G        0      0        2 
  14 chr14_75171568     AKia    A    G        0      0        2 
  14 chr14_75171568     AOna    A    G        0      0        2 
  14 chr14_75171568     ASom    A    G        0      0        2 
  14 chr14_75171568     HCab    A    G        1      2        2 
  14 chr14_75171568     HPrz    A    G        1      2        2 
  14 chr14_75171568     ZBoe    A    G        0      0        2 
  14 chr14_75171568     ZGre    A    G        0      0        2 
  14 chr14_75171568     ZHar    A    G        0      0        2 
  14 chr14_75171568   Sample    A    G        0      0        2 
  14 chr14_75174824     AAsi    T    C        0      0        2 
  14 chr14_75174824     AKia    T    C        1      2        2 
  14 chr14_75174824     AOna    T    C        1      2        2 
  14 chr14_75174824     ASom    T    C        0      0        2 
  14 chr14_75174824     HCab    T    C        0      0        2 
  14 chr14_75174824     HPrz    T    C        0      0        2 
  14 chr14_75174824     ZBoe    T    C        0      0        2 
  14 chr14_75174824     ZGre    T    C        0      0        2 
  14 chr14_75174824     ZHar    T    C        0      0        2 
  14 chr14_75174824   Sample    T    C        0      0        2 
  14 chr14_75177531     AAsi    C    T        0      0        2 
  14 chr14_75177531     AKia    C    T        1      2        2 
  14 chr14_75177531     AOna    C    T        1      2        2 
  14 chr14_75177531     ASom    C    T        0      0        2 
  14 chr14_75177531     HCab    C    T        0      0        2 
  14 chr14_75177531     HPrz    C    T        0      0        2 
  14 chr14_75177531     ZBoe    C    T        0      0        2 
  14 chr14_75177531     ZGre    C    T        0      0        2 
  14 chr14_75177531     ZHar    C    T        0      0        2 
  14 chr14_75177531   Sample    C    T        0      0        2 
  14 chr14_75178085     AAsi    G    A        0      0        2 
  14 chr14_75178085     AKia    G    A        0      0        2 
  14 chr14_75178085     AOna    G    A        0      0        2 
  14 chr14_75178085     ASom    G    A        0      0        2 
  14 chr14_75178085     HCab    G    A      0.5      1        2 
  14 chr14_75178085     HPrz    G    A        1      2        2 
  14 chr14_75178085     ZBoe    G    A        0      0        2 
  14 chr14_75178085     ZGre    G    A        0      0        2 
  14 chr14_75178085     ZHar    G    A        0      0        2 
  14 chr14_75178085   Sample    G    A        0      0        2 
  14 chr14_75190182     AAsi    A    C        0      0        2 
  14 chr14_75190182     AKia    A    C        0      0        2 
  14 chr14_75190182     AOna    A    C        0      0        2 
  14 chr14_75190182     ASom    A    C        0      0        2 
  14 chr14_75190182     HCab    A    C      0.5      1        2 
  14 chr14_75190182     HPrz    A    C      0.5      1        2 
  14 chr14_75190182     ZBoe    A    C        0      0        2 
  14 chr14_75190182     ZGre    A    C        0      0        2 
  14 chr14_75190182     ZHar    A    C        0      0        2 
  14 chr14_75190182   Sample    A    C        0      0        2 
  14 chr14_75190862     AAsi    G    C        0      0        2 
  14 chr14_75190862     AKia    G    C        1      2        2 
  14 chr14_75190862     AOna    G    C      0.5      1        2 
  14 chr14_75190862     ASom    G    C        0      0        2 
  14 chr14_75190862     HCab    G    C        0      0        2 
  14 chr14_75190862     HPrz    G    C        0      0        2 
  14 chr14_75190862     ZBoe    G    C        0      0        2 
  14 chr14_75190862     ZGre    G    C        0      0        2 
  14 chr14_75190862     ZHar    G    C        0      0        2 
  14 chr14_75190862   Sample    G    C        0      0        2 
  14 chr14_75190951     AAsi    A    G        0      0        2 
  14 chr14_75190951     AKia    A    G        0      0        2 
  14 chr14_75190951     AOna    A    G        0      0        2 
  14 chr14_75190951     ASom    A    G        0      0        2 
  14 chr14_75190951     HCab    A    G        0      0        2 
  14 chr14_75190951     HPrz    A    G        0      0        2 
  14 chr14_75190951     ZBoe    A    G        0      0        2 
  14 chr14_75190951     ZGre    A    G        1      2        2 
  14 chr14_75190951     ZHar    A    G        0      0        2 
  14 chr14_75190951   Sample    A    G        0      0        2 
  14 chr14_75202373     AAsi    T    C        0      0        2 
  14 chr14_75202373     AKia    T    C        0      0        2 
  14 chr14_75202373     AOna    T    C        0      0        2 
  14 chr14_75202373     ASom    T    C        0      0        2 
  14 chr14_75202373     HCab    T    C        0      0        2 
  14 chr14_75202373     HPrz    T    C        0      0        2 
  14 chr14_75202373     ZBoe    T    C        0      0        2 
  14 chr14_75202373     ZGre    T    C        0      0        2 
  14 chr14_75202373     ZHar    T    C        1      2        2 
  14 chr14_75202373   Sample    T    C        0      0        2 
  14 chr14_75210674     AAsi    C    A        0      0        2 
  14 chr14_75210674     AKia    C    A      0.5      1        2 
  14 chr14_75210674     AOna    C    A        0      0        2 
  14 chr14_75210674     ASom    C    A        0      0        2 
  14 chr14_75210674     HCab    C    A        0      0        2 
  14 chr14_75210674     HPrz    C    A        0      0        2 
  14 chr14_75210674     ZBoe    C    A        0      0        2 
  14 chr14_75210674     ZGre    C    A        0      0        2 
  14 chr14_75210674     ZHar    C    A        0      0        2 
  14 chr14_75210674   Sample    C    A        0      0        2 
  14 chr14_75214567     AAsi    A    G        0      0        2 
  14 chr14_75214567     AKia    A    G        0      0        2 
  14 chr14_75214567     AOna    A    G        0      0        2 
  14 chr14_75214567     ASom    A    G        0      0        2 
  14 chr14_75214567     HCab    A    G        0      0        2 
  14 chr14_75214567     HPrz    A    G        0      0        2 
  14 chr14_75214567     ZBoe    A    G        0      0        2 
  14 chr14_75214567     ZGre    A    G        0      0        2 
  14 chr14_75214567     ZHar    A    G      0.5      1        2 
  14 chr14_75214567   Sample    A    G        0      0        2 
  14 chr14_75216739     AAsi    C    T        0      0        2 
  14 chr14_75216739     AKia    C    T        1      2        2 
  14 chr14_75216739     AOna    C    T        1      2        2 
  14 chr14_75216739     ASom    C    T        0      0        2 
  14 chr14_75216739     HCab    C    T        0      0        2 
  14 chr14_75216739     HPrz    C    T        0      0        2 
  14 chr14_75216739     ZBoe    C    T        0      0        2 
  14 chr14_75216739     ZGre    C    T        0      0        2 
  14 chr14_75216739     ZHar    C    T        0      0        2 
  14 chr14_75216739   Sample    C    T        0      0        2 
  14 chr14_75223357     AAsi    A    G        0      0        2 
  14 chr14_75223357     AKia    A    G        0      0        2 
  14 chr14_75223357     AOna    A    G        0      0        2 
  14 chr14_75223357     ASom    A    G        0      0        2 
  14 chr14_75223357     HCab    A    G        0      0        2 
  14 chr14_75223357     HPrz    A    G        0      0        2 
  14 chr14_75223357     ZBoe    A    G        0      0        2 
  14 chr14_75223357     ZGre    A    G        1      2        2 
  14 chr14_75223357     ZHar    A    G        0      0        2 
  14 chr14_75223357   Sample    A    G        0      0        2 
  14 chr14_75242931     AAsi    C    G        0      0        2 
  14 chr14_75242931     AKia    C    G        0      0        2 
  14 chr14_75242931     AOna    C    G        0      0        2 
  14 chr14_75242931     ASom    C    G        0      0        2 
  14 chr14_75242931     HCab    C    G        0      0        2 
  14 chr14_75242931     HPrz    C    G        0      0        2 
  14 chr14_75242931     ZBoe    C    G        0      0        2 
  14 chr14_75242931     ZGre    C    G        1      2        2 
  14 chr14_75242931     ZHar    C    G        0      0        2 
  14 chr14_75242931   Sample    C    G        0      0        2 
  14 chr14_75243823     AAsi    G    A        0      0        2 
  14 chr14_75243823     AKia    G    A        0      0        2 
  14 chr14_75243823     AOna    G    A        0      0        2 
  14 chr14_75243823     ASom    G    A        0      0        2 
  14 chr14_75243823     HCab    G    A        1      2        2 
  14 chr14_75243823     HPrz    G    A        1      2        2 
  14 chr14_75243823     ZBoe    G    A        0      0        2 
  14 chr14_75243823     ZGre    G    A        0      0        2 
  14 chr14_75243823     ZHar    G    A        0      0        2 
  14 chr14_75243823   Sample    G    A        0      0        2 
  14 chr14_75250746     AAsi    C    A        0      0        2 
  14 chr14_75250746     AKia    C    A        0      0        2 
  14 chr14_75250746     AOna    C    A        0      0        2 
  14 chr14_75250746     ASom    C    A        0      0        2 
  14 chr14_75250746     HCab    C    A        0      0        2 
  14 chr14_75250746     HPrz    C    A        0      0        2 
  14 chr14_75250746     ZBoe    C    A        0      0        2 
  14 chr14_75250746     ZGre    C    A      0.5      1        2 
  14 chr14_75250746     ZHar    C    A        0      0        2 
  14 chr14_75250746   Sample    C    A        0      0        2 
  14 chr14_75259571     AAsi    G    A        0      0        2 
  14 chr14_75259571     AKia    G    A        0      0        2 
  14 chr14_75259571     AOna    G    A        0      0        2 
  14 chr14_75259571     ASom    G    A        0      0        2 
  14 chr14_75259571     HCab    G    A        1      2        2 
  14 chr14_75259571     HPrz    G    A        1      2        2 
  14 chr14_75259571     ZBoe    G    A        0      0        2 
  14 chr14_75259571     ZGre    G    A        0      0        2 
  14 chr14_75259571     ZHar    G    A        0      0        2 
  14 chr14_75259571   Sample    G    A        0      0        2 
  14 chr14_75274703     AAsi    G    T        0      0        2 
  14 chr14_75274703     AKia    G    T        0      0        2 
  14 chr14_75274703     AOna    G    T        0      0        2 
  14 chr14_75274703     ASom    G    T        0      0        2 
  14 chr14_75274703     HCab    G    T        0      0        2 
  14 chr14_75274703     HPrz    G    T        0      0        2 
  14 chr14_75274703     ZBoe    G    T        0      0        2 
  14 chr14_75274703     ZGre    G    T      0.5      1        2 
  14 chr14_75274703     ZHar    G    T        0      0        2 
  14 chr14_75274703   Sample    G    T        0      0        2 
  14 chr14_75281956     AAsi    T    C        0      0        2 
  14 chr14_75281956     AKia    T    C        0      0        2 
  14 chr14_75281956     AOna    T    C        0      0        2 
  14 chr14_75281956     ASom    T    C        0      0        2 
  14 chr14_75281956     HCab    T    C        1      2        2 
  14 chr14_75281956     HPrz    T    C        1      2        2 
  14 chr14_75281956     ZBoe    T    C        0      0        2 
  14 chr14_75281956     ZGre    T    C        0      0        2 
  14 chr14_75281956     ZHar    T    C        0      0        2 
  14 chr14_75281956   Sample    T    C        0      0        2 
  14 chr14_75291556     AAsi    T    C        0      0        2 
  14 chr14_75291556     AKia    T    C        0      0        2 
  14 chr14_75291556     AOna    T    C      0.5      1        2 
  14 chr14_75291556     ASom    T    C        0      0        2 
  14 chr14_75291556     HCab    T    C        0      0        2 
  14 chr14_75291556     HPrz    T    C        0      0        2 
  14 chr14_75291556     ZBoe    T    C        0      0        2 
  14 chr14_75291556     ZGre    T    C        0      0        2 
  14 chr14_75291556     ZHar    T    C        0      0        2 
  14 chr14_75291556   Sample    T    C        0      0        2 
  14 chr14_75294258     AAsi    T    C        0      0        2 
  14 chr14_75294258     AKia    T    C        0      0        2 
  14 chr14_75294258     AOna    T    C        0      0        2 
  14 chr14_75294258     ASom    T    C        0      0        2 
  14 chr14_75294258     HCab    T    C      0.5      1        2 
  14 chr14_75294258     HPrz    T    C        0      0        2 
  14 chr14_75294258     ZBoe    T    C        0      0        2 
  14 chr14_75294258     ZGre    T    C        0      0        2 
  14 chr14_75294258     ZHar    T    C        0      0        2 
  14 chr14_75294258   Sample    T    C        0      0        2 
  14 chr14_75296030     AAsi    A    G        0      0        2 
  14 chr14_75296030     AKia    A    G        0      0        2 
  14 chr14_75296030     AOna    A    G        0      0        2 
  14 chr14_75296030     ASom    A    G        0      0        2 
  14 chr14_75296030     HCab    A    G      0.5      1        2 
  14 chr14_75296030     HPrz    A    G        1      2        2 
  14 chr14_75296030     ZBoe    A    G        0      0        2 
  14 chr14_75296030     ZGre    A    G        0      0        2 
  14 chr14_75296030     ZHar    A    G        0      0        2 
  14 chr14_75296030   Sample    A    G        0      0        2 
  14 chr14_75297725     AAsi    C    G        0      0        2 
  14 chr14_75297725     AKia    C    G        0      0        2 
  14 chr14_75297725     AOna    C    G        0      0        2 
  14 chr14_75297725     ASom    C    G        0      0        2 
  14 chr14_75297725     HCab    C    G        0      0        2 
  14 chr14_75297725     HPrz    C    G        0      0        2 
  14 chr14_75297725     ZBoe    C    G        0      0        2 
  14 chr14_75297725     ZGre    C    G      0.5      1        2 
  14 chr14_75297725     ZHar    C    G        0      0        2 
  14 chr14_75297725   Sample    C    G        0      0        2 
  14 chr14_75298164     AAsi    G    T        0      0        2 
  14 chr14_75298164     AKia    G    T        0      0        2 
  14 chr14_75298164     AOna    G    T        0      0        2 
  14 chr14_75298164     ASom    G    T        0      0        2 
  14 chr14_75298164     HCab    G    T        0      0        2 
  14 chr14_75298164     HPrz    G    T        0      0        2 
  14 chr14_75298164     ZBoe    G    T      0.5      1        2 
  14 chr14_75298164     ZGre    G    T        0      0        2 
  14 chr14_75298164     ZHar    G    T        0      0        2 
  14 chr14_75298164   Sample    G    T        0      0        2 
  14 chr14_75301296     AAsi    T    A        0      0        2 
  14 chr14_75301296     AKia    T    A        0      0        2 
  14 chr14_75301296     AOna    T    A        0      0        2 
  14 chr14_75301296     ASom    T    A        0      0        2 
  14 chr14_75301296     HCab    T    A        0      0        2 
  14 chr14_75301296     HPrz    T    A        0      0        2 
  14 chr14_75301296     ZBoe    T    A      0.5      1        2 
  14 chr14_75301296     ZGre    T    A        1      2        2 
  14 chr14_75301296     ZHar    T    A        0      0        2 
  14 chr14_75301296   Sample    T    A        0      0        2 
  14 chr14_75307462     AAsi    A    C        0      0        2 
  14 chr14_75307462     AKia    A    C        0      0        2 
  14 chr14_75307462     AOna    A    C        0      0        2 
  14 chr14_75307462     ASom    A    C        0      0        2 
  14 chr14_75307462     HCab    A    C        1      2        2 
  14 chr14_75307462     HPrz    A    C        1      2        2 
  14 chr14_75307462     ZBoe    A    C        0      0        2 
  14 chr14_75307462     ZGre    A    C        0      0        2 
  14 chr14_75307462     ZHar    A    C        0      0        2 
  14 chr14_75307462   Sample    A    C        0      0        2 
  14 chr14_75307587     AAsi    C    T        0      0        2 
  14 chr14_75307587     AKia    C    T        0      0        2 
  14 chr14_75307587     AOna    C    T        0      0        2 
  14 chr14_75307587     ASom    C    T        0      0        2 
  14 chr14_75307587     HCab    C    T        0      0        2 
  14 chr14_75307587     HPrz    C    T        0      0        2 
  14 chr14_75307587     ZBoe    C    T        0      0        2 
  14 chr14_75307587     ZGre    C    T      0.5      1        2 
  14 chr14_75307587     ZHar    C    T        0      0        2 
  14 chr14_75307587   Sample    C    T        0      0        2 
  14 chr14_75313850     AAsi    T    C        0      0        2 
  14 chr14_75313850     AKia    T    C        0      0        2 
  14 chr14_75313850     AOna    T    C        0      0        2 
  14 chr14_75313850     ASom    T    C        0      0        2 
  14 chr14_75313850     HCab    T    C        0      0        2 
  14 chr14_75313850     HPrz    T    C      0.5      1        2 
  14 chr14_75313850     ZBoe    T    C        0      0        2 
  14 chr14_75313850     ZGre    T    C        0      0        2 
  14 chr14_75313850     ZHar    T    C        0      0        2 
  14 chr14_75313850   Sample    T    C        0      0        2 
  14 chr14_75314581     AAsi    A    T        0      0        2 
  14 chr14_75314581     AKia    A    T        0      0        2 
  14 chr14_75314581     AOna    A    T      0.5      1        2 
  14 chr14_75314581     ASom    A    T        0      0        2 
  14 chr14_75314581     HCab    A    T        0      0        2 
  14 chr14_75314581     HPrz    A    T        0      0        2 
  14 chr14_75314581     ZBoe    A    T        0      0        2 
  14 chr14_75314581     ZGre    A    T        0      0        2 
  14 chr14_75314581     ZHar    A    T        0      0        2 
  14 chr14_75314581   Sample    A    T        0      0        2 
  14 chr14_75315363     AAsi    T    G        0      0        2 
  14 chr14_75315363     AKia    T    G        0      0        2 
  14 chr14_75315363     AOna    T    G        0      0        2 
  14 chr14_75315363     ASom    T    G        0      0        2 
  14 chr14_75315363     HCab    T    G        0      0        2 
  14 chr14_75315363     HPrz    T    G        0      0        2 
  14 chr14_75315363     ZBoe    T    G        0      0        2 
  14 chr14_75315363     ZGre    T    G        0      0        2 
  14 chr14_75315363     ZHar    T    G        1      2        2 
  14 chr14_75315363   Sample    T    G        0      0        2 
  14 chr14_75319261     AAsi    G    A        0      0        2 
  14 chr14_75319261     AKia    G    A        0      0        2 
  14 chr14_75319261     AOna    G    A      0.5      1        2 
  14 chr14_75319261     ASom    G    A        0      0        2 
  14 chr14_75319261     HCab    G    A        0      0        2 
  14 chr14_75319261     HPrz    G    A        0      0        2 
  14 chr14_75319261     ZBoe    G    A        0      0        2 
  14 chr14_75319261     ZGre    G    A        0      0        2 
  14 chr14_75319261     ZHar    G    A        0      0        2 
  14 chr14_75319261   Sample    G    A        0      0        2 
  14 chr14_75325126     AAsi    C    T        0      0        2 
  14 chr14_75325126     AKia    C    T        0      0        2 
  14 chr14_75325126     AOna    C    T        0      0        2 
  14 chr14_75325126     ASom    C    T        0      0        2 
  14 chr14_75325126     HCab    C    T        1      2        2 
  14 chr14_75325126     HPrz    C    T        1      2        2 
  14 chr14_75325126     ZBoe    C    T        0      0        2 
  14 chr14_75325126     ZGre    C    T        0      0        2 
  14 chr14_75325126     ZHar    C    T        0      0        2 
  14 chr14_75325126   Sample    C    T        0      0        2 
  14 chr14_75333141     AAsi    C    T        0      0        2 
  14 chr14_75333141     AKia    C    T        0      0        2 
  14 chr14_75333141     AOna    C    T        0      0        2 
  14 chr14_75333141     ASom    C    T        0      0        2 
  14 chr14_75333141     HCab    C    T        0      0        2 
  14 chr14_75333141     HPrz    C    T        0      0        2 
  14 chr14_75333141     ZBoe    C    T      0.5      1        2 
  14 chr14_75333141     ZGre    C    T        0      0        2 
  14 chr14_75333141     ZHar    C    T        0      0        2 
  14 chr14_75333141   Sample    C    T        0      0        2 
  14 chr14_75337716     AAsi    T    C        0      0        2 
  14 chr14_75337716     AKia    T    C        0      0        2 
  14 chr14_75337716     AOna    T    C      0.5      1        2 
  14 chr14_75337716     ASom    T    C        0      0        2 
  14 chr14_75337716     HCab    T    C        0      0        2 
  14 chr14_75337716     HPrz    T    C        0      0        2 
  14 chr14_75337716     ZBoe    T    C        0      0        2 
  14 chr14_75337716     ZGre    T    C        0      0        2 
  14 chr14_75337716     ZHar    T    C        0      0        2 
  14 chr14_75337716   Sample    T    C        0      0        2 
  14 chr14_75348463     AAsi    T    C        0      0        2 
  14 chr14_75348463     AKia    T    C        0      0        2 
  14 chr14_75348463     AOna    T    C        0      0        2 
  14 chr14_75348463     ASom    T    C        0      0        2 
  14 chr14_75348463     HCab    T    C      0.5      1        2 
  14 chr14_75348463     HPrz    T    C      0.5      1        2 
  14 chr14_75348463     ZBoe    T    C        0      0        2 
  14 chr14_75348463     ZGre    T    C        0      0        2 
  14 chr14_75348463     ZHar    T    C        0      0        2 
  14 chr14_75348463   Sample    T    C        0      0        2 
  14 chr14_75354635     AAsi    T    C        0      0        2 
  14 chr14_75354635     AKia    T    C        0      0        2 
  14 chr14_75354635     AOna    T    C        0      0        2 
  14 chr14_75354635     ASom    T    C        0      0        2 
  14 chr14_75354635     HCab    T    C        1      2        2 
  14 chr14_75354635     HPrz    T    C        1      2        2 
  14 chr14_75354635     ZBoe    T    C        0      0        2 
  14 chr14_75354635     ZGre    T    C        0      0        2 
  14 chr14_75354635     ZHar    T    C        0      0        2 
  14 chr14_75354635   Sample    T    C        0      0        2 
  14 chr14_75358480     AAsi    G    A        0      0        2 
  14 chr14_75358480     AKia    G    A        0      0        2 
  14 chr14_75358480     AOna    G    A        0      0        2 
  14 chr14_75358480     ASom    G    A        0      0        2 
  14 chr14_75358480     HCab    G    A        0      0        2 
  14 chr14_75358480     HPrz    G    A        0      0        2 
  14 chr14_75358480     ZBoe    G    A      0.5      1        2 
  14 chr14_75358480     ZGre    G    A        0      0        2 
  14 chr14_75358480     ZHar    G    A        0      0        2 
  14 chr14_75358480   Sample    G    A        0      0        2 
  14 chr14_75359217     AAsi    A    C        0      0        2 
  14 chr14_75359217     AKia    A    C        0      0        2 
  14 chr14_75359217     AOna    A    C        0      0        2 
  14 chr14_75359217     ASom    A    C        0      0        2 
  14 chr14_75359217     HCab    A    C        0      0        2 
  14 chr14_75359217     HPrz    A    C        0      0        2 
  14 chr14_75359217     ZBoe    A    C        0      0        2 
  14 chr14_75359217     ZGre    A    C        1      2        2 
  14 chr14_75359217     ZHar    A    C        0      0        2 
  14 chr14_75359217   Sample    A    C        0      0        2 
  14 chr14_75359413     AAsi    C    T        0      0        2 
  14 chr14_75359413     AKia    C    T        1      2        2 
  14 chr14_75359413     AOna    C    T        1      2        2 
  14 chr14_75359413     ASom    C    T        0      0        2 
  14 chr14_75359413     HCab    C    T        0      0        2 
  14 chr14_75359413     HPrz    C    T        0      0        2 
  14 chr14_75359413     ZBoe    C    T        0      0        2 
  14 chr14_75359413     ZGre    C    T        0      0        2 
  14 chr14_75359413     ZHar    C    T        0      0        2 
  14 chr14_75359413   Sample    C    T        0      0        2 
  14 chr14_75363280     AAsi    C    A        0      0        2 
  14 chr14_75363280     AKia    C    A      0.5      1        2 
  14 chr14_75363280     AOna    C    A        0      0        2 
  14 chr14_75363280     ASom    C    A        0      0        2 
  14 chr14_75363280     HCab    C    A        0      0        2 
  14 chr14_75363280     HPrz    C    A        0      0        2 
  14 chr14_75363280     ZBoe    C    A        0      0        2 
  14 chr14_75363280     ZGre    C    A        0      0        2 
  14 chr14_75363280     ZHar    C    A        0      0        2 
  14 chr14_75363280   Sample    C    A        0      0        2 
  14 chr14_75371156     AAsi    C    A        0      0        2 
  14 chr14_75371156     AKia    C    A        0      0        2 
  14 chr14_75371156     AOna    C    A        0      0        2 
  14 chr14_75371156     ASom    C    A        0      0        2 
  14 chr14_75371156     HCab    C    A        1      2        2 
  14 chr14_75371156     HPrz    C    A        1      2        2 
  14 chr14_75371156     ZBoe    C    A        0      0        2 
  14 chr14_75371156     ZGre    C    A        0      0        2 
  14 chr14_75371156     ZHar    C    A        0      0        2 
  14 chr14_75371156   Sample    C    A        0      0        2 
  14 chr14_75378714     AAsi    T    C        0      0        2 
  14 chr14_75378714     AKia    T    C        0      0        2 
  14 chr14_75378714     AOna    T    C      0.5      1        2 
  14 chr14_75378714     ASom    T    C        0      0        2 
  14 chr14_75378714     HCab    T    C        0      0        2 
  14 chr14_75378714     HPrz    T    C        0      0        2 
  14 chr14_75378714     ZBoe    T    C        0      0        2 
  14 chr14_75378714     ZGre    T    C        0      0        2 
  14 chr14_75378714     ZHar    T    C        0      0        2 
  14 chr14_75378714   Sample    T    C        0      0        2 
  14 chr14_75387046     AAsi    C    T        0      0        2 
  14 chr14_75387046     AKia    C    T        0      0        2 
  14 chr14_75387046     AOna    C    T        0      0        2 
  14 chr14_75387046     ASom    C    T        0      0        2 
  14 chr14_75387046     HCab    C    T        1      2        2 
  14 chr14_75387046     HPrz    C    T        1      2        2 
  14 chr14_75387046     ZBoe    C    T        0      0        2 
  14 chr14_75387046     ZGre    C    T        0      0        2 
  14 chr14_75387046     ZHar    C    T        0      0        2 
  14 chr14_75387046   Sample    C    T        0      0        2 
  14 chr14_75388191     AAsi    A    G        0      0        2 
  14 chr14_75388191     AKia    A    G        0      0        2 
  14 chr14_75388191     AOna    A    G      0.5      1        2 
  14 chr14_75388191     ASom    A    G        0      0        2 
  14 chr14_75388191     HCab    A    G        0      0        2 
  14 chr14_75388191     HPrz    A    G        0      0        2 
  14 chr14_75388191     ZBoe    A    G        0      0        2 
  14 chr14_75388191     ZGre    A    G        0      0        2 
  14 chr14_75388191     ZHar    A    G        0      0        2 
  14 chr14_75388191   Sample    A    G        0      0        2 
  14 chr14_75402768     AAsi    G    A        0      0        2 
  14 chr14_75402768     AKia    G    A        0      0        2 
  14 chr14_75402768     AOna    G    A        0      0        2 
  14 chr14_75402768     ASom    G    A        0      0        2 
  14 chr14_75402768     HCab    G    A        0      0        2 
  14 chr14_75402768     HPrz    G    A        0      0        2 
  14 chr14_75402768     ZBoe    G    A        0      0        2 
  14 chr14_75402768     ZGre    G    A        0      0        2 
  14 chr14_75402768     ZHar    G    A        1      2        2 
  14 chr14_75402768   Sample    G    A        0      0        2 
  14 chr14_75405042     AAsi    C    A        0      0        2 
  14 chr14_75405042     AKia    C    A        0      0        2 
  14 chr14_75405042     AOna    C    A        0      0        2 
  14 chr14_75405042     ASom    C    A        0      0        2 
  14 chr14_75405042     HCab    C    A        0      0        2 
  14 chr14_75405042     HPrz    C    A        0      0        2 
  14 chr14_75405042     ZBoe    C    A        0      0        2 
  14 chr14_75405042     ZGre    C    A        1      2        2 
  14 chr14_75405042     ZHar    C    A        0      0        2 
  14 chr14_75405042   Sample    C    A        0      0        2 
  14 chr14_75412955     AAsi    T    C        0      0        2 
  14 chr14_75412955     AKia    T    C        0      0        2 
  14 chr14_75412955     AOna    T    C        0      0        2 
  14 chr14_75412955     ASom    T    C        0      0        2 
  14 chr14_75412955     HCab    T    C        0      0        2 
  14 chr14_75412955     HPrz    T    C        0      0        2 
  14 chr14_75412955     ZBoe    T    C      0.5      1        2 
  14 chr14_75412955     ZGre    T    C        0      0        2 
  14 chr14_75412955     ZHar    T    C        0      0        2 
  14 chr14_75412955   Sample    T    C        0      0        2 
  14 chr14_75418865     AAsi    T    C        0      0        2 
  14 chr14_75418865     AKia    T    C        0      0        2 
  14 chr14_75418865     AOna    T    C        0      0        2 
  14 chr14_75418865     ASom    T    C        0      0        2 
  14 chr14_75418865     HCab    T    C        0      0        2 
  14 chr14_75418865     HPrz    T    C        0      0        2 
  14 chr14_75418865     ZBoe    T    C      0.5      1        2 
  14 chr14_75418865     ZGre    T    C        0      0        2 
  14 chr14_75418865     ZHar    T    C        0      0        2 
  14 chr14_75418865   Sample    T    C        0      0        2 
  14 chr14_75420189     AAsi    A    G        0      0        2 
  14 chr14_75420189     AKia    A    G        1      2        2 
  14 chr14_75420189     AOna    A    G      0.5      1        2 
  14 chr14_75420189     ASom    A    G        0      0        2 
  14 chr14_75420189     HCab    A    G        0      0        2 
  14 chr14_75420189     HPrz    A    G        0      0        2 
  14 chr14_75420189     ZBoe    A    G        0      0        2 
  14 chr14_75420189     ZGre    A    G        0      0        2 
  14 chr14_75420189     ZHar    A    G        0      0        2 
  14 chr14_75420189   Sample    A    G        0      0        2 
  14 chr14_75424811     AAsi    G    A        1      2        2 
  14 chr14_75424811     AKia    G    A        0      0        2 
  14 chr14_75424811     AOna    G    A        0      0        2 
  14 chr14_75424811     ASom    G    A        1      2        2 
  14 chr14_75424811     HCab    G    A        0      0        2 
  14 chr14_75424811     HPrz    G    A        0      0        2 
  14 chr14_75424811     ZBoe    G    A        0      0        2 
  14 chr14_75424811     ZGre    G    A        0      0        2 
  14 chr14_75424811     ZHar    G    A        0      0        2 
  14 chr14_75424811   Sample    G    A        1      2        2 
  14 chr14_75446197     AAsi    T    C        0      0        2 
  14 chr14_75446197     AKia    T    C        0      0        2 
  14 chr14_75446197     AOna    T    C        0      0        2 
  14 chr14_75446197     ASom    T    C        0      0        2 
  14 chr14_75446197     HCab    T    C        0      0        2 
  14 chr14_75446197     HPrz    T    C        0      0        2 
  14 chr14_75446197     ZBoe    T    C        0      0        2 
  14 chr14_75446197     ZGre    T    C        1      2        2 
  14 chr14_75446197     ZHar    T    C        0      0        2 
  14 chr14_75446197   Sample    T    C        0      0        2 
  14 chr14_75454338     AAsi    T    C        0      0        2 
  14 chr14_75454338     AKia    T    C        0      0        2 
  14 chr14_75454338     AOna    T    C        0      0        2 
  14 chr14_75454338     ASom    T    C        0      0        2 
  14 chr14_75454338     HCab    T    C        0      0        2 
  14 chr14_75454338     HPrz    T    C        1      2        2 
  14 chr14_75454338     ZBoe    T    C        0      0        2 
  14 chr14_75454338     ZGre    T    C        0      0        2 
  14 chr14_75454338     ZHar    T    C        0      0        2 
  14 chr14_75454338   Sample    T    C        0      0        2 
  14 chr14_75461837     AAsi    G    T        0      0        2 
  14 chr14_75461837     AKia    G    T        0      0        2 
  14 chr14_75461837     AOna    G    T        0      0        2 
  14 chr14_75461837     ASom    G    T        0      0        2 
  14 chr14_75461837     HCab    G    T        0      0        2 
  14 chr14_75461837     HPrz    G    T        0      0        2 
  14 chr14_75461837     ZBoe    G    T        0      0        2 
  14 chr14_75461837     ZGre    G    T        1      2        2 
  14 chr14_75461837     ZHar    G    T        0      0        2 
  14 chr14_75461837   Sample    G    T        0      0        2 
  14 chr14_75467243     AAsi    T    C        0      0        2 
  14 chr14_75467243     AKia    T    C        0      0        2 
  14 chr14_75467243     AOna    T    C        0      0        2 
  14 chr14_75467243     ASom    T    C        0      0        2 
  14 chr14_75467243     HCab    T    C        1      2        2 
  14 chr14_75467243     HPrz    T    C        1      2        2 
  14 chr14_75467243     ZBoe    T    C        0      0        2 
  14 chr14_75467243     ZGre    T    C        0      0        2 
  14 chr14_75467243     ZHar    T    C        0      0        2 
  14 chr14_75467243   Sample    T    C        0      0        2 
  14 chr14_75471467     AAsi    A    G        0      0        2 
  14 chr14_75471467     AKia    A    G        0      0        2 
  14 chr14_75471467     AOna    A    G        0      0        2 
  14 chr14_75471467     ASom    A    G        0      0        2 
  14 chr14_75471467     HCab    A    G        1      2        2 
  14 chr14_75471467     HPrz    A    G        1      2        2 
  14 chr14_75471467     ZBoe    A    G        0      0        2 
  14 chr14_75471467     ZGre    A    G        0      0        2 
  14 chr14_75471467     ZHar    A    G        0      0        2 
  14 chr14_75471467   Sample    A    G        0      0        2 
  14 chr14_75476968     AAsi    T    C      0.5      1        2 
  14 chr14_75476968     AKia    T    C        0      0        2 
  14 chr14_75476968     AOna    T    C        0      0        2 
  14 chr14_75476968     ASom    T    C        0      0        2 
  14 chr14_75476968     HCab    T    C        0      0        2 
  14 chr14_75476968     HPrz    T    C        0      0        2 
  14 chr14_75476968     ZBoe    T    C        0      0        2 
  14 chr14_75476968     ZGre    T    C        0      0        2 
  14 chr14_75476968     ZHar    T    C        0      0        2 
  14 chr14_75476968   Sample    T    C        0      0        2 
  14 chr14_75487227     AAsi    T    A        0      0        2 
  14 chr14_75487227     AKia    T    A        0      0        2 
  14 chr14_75487227     AOna    T    A        0      0        2 
  14 chr14_75487227     ASom    T    A        0      0        2 
  14 chr14_75487227     HCab    T    A        0      0        2 
  14 chr14_75487227     HPrz    T    A      0.5      1        2 
  14 chr14_75487227     ZBoe    T    A        0      0        2 
  14 chr14_75487227     ZGre    T    A        0      0        2 
  14 chr14_75487227     ZHar    T    A        0      0        2 
  14 chr14_75487227   Sample    T    A        0      0        2 
  14 chr14_75494029     AAsi    T    C        0      0        2 
  14 chr14_75494029     AKia    T    C        0      0        2 
  14 chr14_75494029     AOna    T    C        0      0        2 
  14 chr14_75494029     ASom    T    C        1      2        2 
  14 chr14_75494029     HCab    T    C        0      0        2 
  14 chr14_75494029     HPrz    T    C        0      0        2 
  14 chr14_75494029     ZBoe    T    C        0      0        2 
  14 chr14_75494029     ZGre    T    C        0      0        2 
  14 chr14_75494029     ZHar    T    C        0      0        2 
  14 chr14_75494029   Sample    T    C        0      0        2 
  14 chr14_75505680     AAsi    G    A        0      0        2 
  14 chr14_75505680     AKia    G    A        0      0        2 
  14 chr14_75505680     AOna    G    A        0      0        2 
  14 chr14_75505680     ASom    G    A        0      0        2 
  14 chr14_75505680     HCab    G    A        0      0        2 
  14 chr14_75505680     HPrz    G    A        0      0        2 
  14 chr14_75505680     ZBoe    G    A        0      0        2 
  14 chr14_75505680     ZGre    G    A      0.5      1        2 
  14 chr14_75505680     ZHar    G    A        0      0        2 
  14 chr14_75505680   Sample    G    A        0      0        2 
  14 chr14_75506171     AAsi    C    T        0      0        2 
  14 chr14_75506171     AKia    C    T        0      0        2 
  14 chr14_75506171     AOna    C    T        0      0        2 
  14 chr14_75506171     ASom    C    T        0      0        2 
  14 chr14_75506171     HCab    C    T        0      0        2 
  14 chr14_75506171     HPrz    C    T        0      0        2 
  14 chr14_75506171     ZBoe    C    T        0      0        2 
  14 chr14_75506171     ZGre    C    T        0      0        2 
  14 chr14_75506171     ZHar    C    T        1      2        2 
  14 chr14_75506171   Sample    C    T        0      0        2 
  14 chr14_75513062     AAsi    C    T        0      0        2 
  14 chr14_75513062     AKia    C    T        0      0        2 
  14 chr14_75513062     AOna    C    T        0      0        2 
  14 chr14_75513062     ASom    C    T        0      0        2 
  14 chr14_75513062     HCab    C    T        0      0        2 
  14 chr14_75513062     HPrz    C    T        0      0        2 
  14 chr14_75513062     ZBoe    C    T      0.5      1        2 
  14 chr14_75513062     ZGre    C    T        0      0        2 
  14 chr14_75513062     ZHar    C    T        0      0        2 
  14 chr14_75513062   Sample    C    T        0      0        2 
  14 chr14_75525324     AAsi    C    T      0.5      1        2 
  14 chr14_75525324     AKia    C    T        0      0        2 
  14 chr14_75525324     AOna    C    T        0      0        2 
  14 chr14_75525324     ASom    C    T        1      2        2 
  14 chr14_75525324     HCab    C    T        0      0        2 
  14 chr14_75525324     HPrz    C    T        0      0        2 
  14 chr14_75525324     ZBoe    C    T        0      0        2 
  14 chr14_75525324     ZGre    C    T        0      0        2 
  14 chr14_75525324     ZHar    C    T        0      0        2 
  14 chr14_75525324   Sample    C    T        0      0        2 
  14 chr14_75532410     AAsi    A    G        0      0        2 
  14 chr14_75532410     AKia    A    G        0      0        2 
  14 chr14_75532410     AOna    A    G        0      0        2 
  14 chr14_75532410     ASom    A    G        0      0        2 
  14 chr14_75532410     HCab    A    G        0      0        2 
  14 chr14_75532410     HPrz    A    G        0      0        2 
  14 chr14_75532410     ZBoe    A    G      0.5      1        2 
  14 chr14_75532410     ZGre    A    G        0      0        2 
  14 chr14_75532410     ZHar    A    G        0      0        2 
  14 chr14_75532410   Sample    A    G        0      0        2 
  14 chr14_75541220     AAsi    T    C        0      0        2 
  14 chr14_75541220     AKia    T    C        0      0        2 
  14 chr14_75541220     AOna    T    C        0      0        2 
  14 chr14_75541220     ASom    T    C        0      0        2 
  14 chr14_75541220     HCab    T    C        1      2        2 
  14 chr14_75541220     HPrz    T    C        1      2        2 
  14 chr14_75541220     ZBoe    T    C        0      0        2 
  14 chr14_75541220     ZGre    T    C        0      0        2 
  14 chr14_75541220     ZHar    T    C        0      0        2 
  14 chr14_75541220   Sample    T    C        0      0        2 
  14 chr14_75543500     AAsi    G    A        0      0        2 
  14 chr14_75543500     AKia    G    A        0      0        2 
  14 chr14_75543500     AOna    G    A        0      0        2 
  14 chr14_75543500     ASom    G    A        0      0        2 
  14 chr14_75543500     HCab    G    A      0.5      1        2 
  14 chr14_75543500     HPrz    G    A        0      0        2 
  14 chr14_75543500     ZBoe    G    A        0      0        2 
  14 chr14_75543500     ZGre    G    A        0      0        2 
  14 chr14_75543500     ZHar    G    A        0      0        2 
  14 chr14_75543500   Sample    G    A        0      0        2 
  14 chr14_75549490     AAsi    A    T        0      0        2 
  14 chr14_75549490     AKia    A    T        0      0        2 
  14 chr14_75549490     AOna    A    T        0      0        2 
  14 chr14_75549490     ASom    A    T        0      0        2 
  14 chr14_75549490     HCab    A    T        0      0        2 
  14 chr14_75549490     HPrz    A    T      0.5      1        2 
  14 chr14_75549490     ZBoe    A    T        0      0        2 
  14 chr14_75549490     ZGre    A    T        0      0        2 
  14 chr14_75549490     ZHar    A    T        0      0        2 
  14 chr14_75549490   Sample    A    T        0      0        2 
  14 chr14_75558308     AAsi    G    A        0      0        2 
  14 chr14_75558308     AKia    G    A        1      2        2 
  14 chr14_75558308     AOna    G    A        0      0        2 
  14 chr14_75558308     ASom    G    A        0      0        2 
  14 chr14_75558308     HCab    G    A        0      0        2 
  14 chr14_75558308     HPrz    G    A        0      0        2 
  14 chr14_75558308     ZBoe    G    A        0      0        2 
  14 chr14_75558308     ZGre    G    A        0      0        2 
  14 chr14_75558308     ZHar    G    A        0      0        2 
  14 chr14_75558308   Sample    G    A        0      0        2 
  14 chr14_75568698     AAsi    G    T        0      0        2 
  14 chr14_75568698     AKia    G    T        0      0        2 
  14 chr14_75568698     AOna    G    T        0      0        2 
  14 chr14_75568698     ASom    G    T        1      2        2 
  14 chr14_75568698     HCab    G    T        0      0        2 
  14 chr14_75568698     HPrz    G    T        0      0        2 
  14 chr14_75568698     ZBoe    G    T        0      0        2 
  14 chr14_75568698     ZGre    G    T        0      0        2 
  14 chr14_75568698     ZHar    G    T        0      0        2 
  14 chr14_75568698   Sample    G    T        0      0        2 
  14 chr14_75575319     AAsi    T    C        0      0        2 
  14 chr14_75575319     AKia    T    C        0      0        2 
  14 chr14_75575319     AOna    T    C      0.5      1        2 
  14 chr14_75575319     ASom    T    C        0      0        2 
  14 chr14_75575319     HCab    T    C        0      0        2 
  14 chr14_75575319     HPrz    T    C        0      0        2 
  14 chr14_75575319     ZBoe    T    C        0      0        2 
  14 chr14_75575319     ZGre    T    C        0      0        2 
  14 chr14_75575319     ZHar    T    C        0      0        2 
  14 chr14_75575319   Sample    T    C        0      0        2 
  14 chr14_75580192     AAsi    C    G        0      0        2 
  14 chr14_75580192     AKia    C    G        0      0        2 
  14 chr14_75580192     AOna    C    G        0      0        2 
  14 chr14_75580192     ASom    C    G        0      0        2 
  14 chr14_75580192     HCab    C    G        0      0        2 
  14 chr14_75580192     HPrz    C    G        0      0        2 
  14 chr14_75580192     ZBoe    C    G        1      2        2 
  14 chr14_75580192     ZGre    C    G        0      0        2 
  14 chr14_75580192     ZHar    C    G        1      2        2 
  14 chr14_75580192   Sample    C    G        0      0        2 
  14 chr14_75582093     AAsi    T    C        0      0        2 
  14 chr14_75582093     AKia    T    C        0      0        2 
  14 chr14_75582093     AOna    T    C        0      0        2 
  14 chr14_75582093     ASom    T    C        0      0        2 
  14 chr14_75582093     HCab    T    C        1      2        2 
  14 chr14_75582093     HPrz    T    C        1      2        2 
  14 chr14_75582093     ZBoe    T    C        0      0        2 
  14 chr14_75582093     ZGre    T    C        0      0        2 
  14 chr14_75582093     ZHar    T    C        0      0        2 
  14 chr14_75582093   Sample    T    C        0      0        2 
  14 chr14_75582171     AAsi    T    C        0      0        2 
  14 chr14_75582171     AKia    T    C        0      0        2 
  14 chr14_75582171     AOna    T    C        0      0        2 
  14 chr14_75582171     ASom    T    C        0      0        2 
  14 chr14_75582171     HCab    T    C      0.5      1        2 
  14 chr14_75582171     HPrz    T    C        0      0        2 
  14 chr14_75582171     ZBoe    T    C        0      0        2 
  14 chr14_75582171     ZGre    T    C        0      0        2 
  14 chr14_75582171     ZHar    T    C        0      0        2 
  14 chr14_75582171   Sample    T    C        0      0        2 
  14 chr14_75595535     AAsi    C    G        1      2        2 
  14 chr14_75595535     AKia    C    G        0      0        2 
  14 chr14_75595535     AOna    C    G        0      0        2 
  14 chr14_75595535     ASom    C    G        0      0        2 
  14 chr14_75595535     HCab    C    G        0      0        2 
  14 chr14_75595535     HPrz    C    G        0      0        2 
  14 chr14_75595535     ZBoe    C    G        0      0        2 
  14 chr14_75595535     ZGre    C    G        0      0        2 
  14 chr14_75595535     ZHar    C    G        0      0        2 
  14 chr14_75595535   Sample    C    G        1      2        2 
  14 chr14_75608618     AAsi    C    T        0      0        2 
  14 chr14_75608618     AKia    C    T        0      0        2 
  14 chr14_75608618     AOna    C    T        0      0        2 
  14 chr14_75608618     ASom    C    T        0      0        2 
  14 chr14_75608618     HCab    C    T        0      0        2 
  14 chr14_75608618     HPrz    C    T        0      0        2 
  14 chr14_75608618     ZBoe    C    T      0.5      1        2 
  14 chr14_75608618     ZGre    C    T        0      0        2 
  14 chr14_75608618     ZHar    C    T        0      0        2 
  14 chr14_75608618   Sample    C    T        0      0        2 
  14 chr14_75609616     AAsi    C    T        0      0        2 
  14 chr14_75609616     AKia    C    T        0      0        2 
  14 chr14_75609616     AOna    C    T        0      0        2 
  14 chr14_75609616     ASom    C    T        0      0        2 
  14 chr14_75609616     HCab    C    T        1      2        2 
  14 chr14_75609616     HPrz    C    T        1      2        2 
  14 chr14_75609616     ZBoe    C    T        0      0        2 
  14 chr14_75609616     ZGre    C    T        0      0        2 
  14 chr14_75609616     ZHar    C    T        0      0        2 
  14 chr14_75609616   Sample    C    T        0      0        2 
  14 chr14_75620346     AAsi    T    C        0      0        2 
  14 chr14_75620346     AKia    T    C        0      0        2 
  14 chr14_75620346     AOna    T    C        0      0        2 
  14 chr14_75620346     ASom    T    C        0      0        2 
  14 chr14_75620346     HCab    T    C        0      0        2 
  14 chr14_75620346     HPrz    T    C        0      0        2 
  14 chr14_75620346     ZBoe    T    C        0      0        2 
  14 chr14_75620346     ZGre    T    C        1      2        2 
  14 chr14_75620346     ZHar    T    C        0      0        2 
  14 chr14_75620346   Sample    T    C        1      2        2 
  14 chr14_75620872     AAsi    C    T        0      0        2 
  14 chr14_75620872     AKia    C    T        0      0        2 
  14 chr14_75620872     AOna    C    T        0      0        2 
  14 chr14_75620872     ASom    C    T        0      0        2 
  14 chr14_75620872     HCab    C    T        0      0        2 
  14 chr14_75620872     HPrz    C    T        0      0        2 
  14 chr14_75620872     ZBoe    C    T        0      0        2 
  14 chr14_75620872     ZGre    C    T        0      0        2 
  14 chr14_75620872     ZHar    C    T        1      2        2 
  14 chr14_75620872   Sample    C    T        0      0        2 
  14 chr14_75638600     AAsi    T    C        0      0        2 
  14 chr14_75638600     AKia    T    C        0      0        2 
  14 chr14_75638600     AOna    T    C        0      0        2 
  14 chr14_75638600     ASom    T    C        0      0        2 
  14 chr14_75638600     HCab    T    C        0      0        2 
  14 chr14_75638600     HPrz    T    C        0      0        2 
  14 chr14_75638600     ZBoe    T    C        0      0        2 
  14 chr14_75638600     ZGre    T    C      0.5      1        2 
  14 chr14_75638600     ZHar    T    C        0      0        2 
  14 chr14_75638600   Sample    T    C        0      0        2 
  14 chr14_75644804     AAsi    C    T        0      0        2 
  14 chr14_75644804     AKia    C    T        0      0        2 
  14 chr14_75644804     AOna    C    T        0      0        2 
  14 chr14_75644804     ASom    C    T        0      0        2 
  14 chr14_75644804     HCab    C    T        1      2        2 
  14 chr14_75644804     HPrz    C    T        1      2        2 
  14 chr14_75644804     ZBoe    C    T        0      0        2 
  14 chr14_75644804     ZGre    C    T        0      0        2 
  14 chr14_75644804     ZHar    C    T        0      0        2 
  14 chr14_75644804   Sample    C    T        0      0        2 
  14 chr14_75645935     AAsi    A    T        0      0        2 
  14 chr14_75645935     AKia    A    T        0      0        2 
  14 chr14_75645935     AOna    A    T        0      0        2 
  14 chr14_75645935     ASom    A    T        0      0        2 
  14 chr14_75645935     HCab    A    T        0      0        2 
  14 chr14_75645935     HPrz    A    T        0      0        2 
  14 chr14_75645935     ZBoe    A    T      0.5      1        2 
  14 chr14_75645935     ZGre    A    T        1      2        2 
  14 chr14_75645935     ZHar    A    T        0      0        2 
  14 chr14_75645935   Sample    A    T        0      0        2 
  14 chr14_75652760     AAsi    T    C        0      0        2 
  14 chr14_75652760     AKia    T    C        0      0        2 
  14 chr14_75652760     AOna    T    C        0      0        2 
  14 chr14_75652760     ASom    T    C        0      0        2 
  14 chr14_75652760     HCab    T    C        0      0        2 
  14 chr14_75652760     HPrz    T    C      0.5      1        2 
  14 chr14_75652760     ZBoe    T    C        0      0        2 
  14 chr14_75652760     ZGre    T    C        0      0        2 
  14 chr14_75652760     ZHar    T    C        0      0        2 
  14 chr14_75652760   Sample    T    C        0      0        2 
  14 chr14_75660475     AAsi    A    G        0      0        2 
  14 chr14_75660475     AKia    A    G        0      0        2 
  14 chr14_75660475     AOna    A    G        0      0        2 
  14 chr14_75660475     ASom    A    G        0      0        2 
  14 chr14_75660475     HCab    A    G        0      0        2 
  14 chr14_75660475     HPrz    A    G        0      0        2 
  14 chr14_75660475     ZBoe    A    G        0      0        2 
  14 chr14_75660475     ZGre    A    G        1      2        2 
  14 chr14_75660475     ZHar    A    G        1      2        2 
  14 chr14_75660475   Sample    A    G        0      0        2 
  14 chr14_75675338     AAsi    C    A        0      0        2 
  14 chr14_75675338     AKia    C    A        0      0        2 
  14 chr14_75675338     AOna    C    A        0      0        2 
  14 chr14_75675338     ASom    C    A        0      0        2 
  14 chr14_75675338     HCab    C    A        0      0        2 
  14 chr14_75675338     HPrz    C    A        0      0        2 
  14 chr14_75675338     ZBoe    C    A        1      2        2 
  14 chr14_75675338     ZGre    C    A        0      0        2 
  14 chr14_75675338     ZHar    C    A        0      0        2 
  14 chr14_75675338   Sample    C    A        0      0        2 
  14 chr14_75681796     AAsi    G    A        0      0        2 
  14 chr14_75681796     AKia    G    A        0      0        2 
  14 chr14_75681796     AOna    G    A        0      0        2 
  14 chr14_75681796     ASom    G    A        0      0        2 
  14 chr14_75681796     HCab    G    A        1      2        2 
  14 chr14_75681796     HPrz    G    A        1      2        2 
  14 chr14_75681796     ZBoe    G    A        0      0        2 
  14 chr14_75681796     ZGre    G    A        0      0        2 
  14 chr14_75681796     ZHar    G    A        0      0        2 
  14 chr14_75681796   Sample    G    A        0      0        2 
  14 chr14_75689884     AAsi    G    A        0      0        2 
  14 chr14_75689884     AKia    G    A      0.5      1        2 
  14 chr14_75689884     AOna    G    A        0      0        2 
  14 chr14_75689884     ASom    G    A        0      0        2 
  14 chr14_75689884     HCab    G    A        0      0        2 
  14 chr14_75689884     HPrz    G    A        0      0        2 
  14 chr14_75689884     ZBoe    G    A        0      0        2 
  14 chr14_75689884     ZGre    G    A        0      0        2 
  14 chr14_75689884     ZHar    G    A        0      0        2 
  14 chr14_75689884   Sample    G    A        0      0        2 
  14 chr14_75696443     AAsi    C    A        0      0        2 
  14 chr14_75696443     AKia    C    A      0.5      1        2 
  14 chr14_75696443     AOna    C    A        0      0        2 
  14 chr14_75696443     ASom    C    A        0      0        2 
  14 chr14_75696443     HCab    C    A        0      0        2 
  14 chr14_75696443     HPrz    C    A        0      0        2 
  14 chr14_75696443     ZBoe    C    A        0      0        2 
  14 chr14_75696443     ZGre    C    A        0      0        2 
  14 chr14_75696443     ZHar    C    A        0      0        2 
  14 chr14_75696443   Sample    C    A        0      0        2 
  14 chr14_75697804     AAsi    C    T        0      0        2 
  14 chr14_75697804     AKia    C    T        1      2        2 
  14 chr14_75697804     AOna    C    T      0.5      1        2 
  14 chr14_75697804     ASom    C    T        0      0        2 
  14 chr14_75697804     HCab    C    T        0      0        2 
  14 chr14_75697804     HPrz    C    T        0      0        2 
  14 chr14_75697804     ZBoe    C    T        0      0        2 
  14 chr14_75697804     ZGre    C    T        0      0        2 
  14 chr14_75697804     ZHar    C    T        0      0        2 
  14 chr14_75697804   Sample    C    T        0      0        2 
  14 chr14_75705715     AAsi    G    A        1      2        2 
  14 chr14_75705715     AKia    G    A        0      0        2 
  14 chr14_75705715     AOna    G    A        0      0        2 
  14 chr14_75705715     ASom    G    A        1      2        2 
  14 chr14_75705715     HCab    G    A        0      0        2 
  14 chr14_75705715     HPrz    G    A        0      0        2 
  14 chr14_75705715     ZBoe    G    A        0      0        2 
  14 chr14_75705715     ZGre    G    A        0      0        2 
  14 chr14_75705715     ZHar    G    A        0      0        2 
  14 chr14_75705715   Sample    G    A        1      2        2 
  14 chr14_75714672     AAsi    T    C        0      0        2 
  14 chr14_75714672     AKia    T    C        0      0        2 
  14 chr14_75714672     AOna    T    C        0      0        2 
  14 chr14_75714672     ASom    T    C        0      0        2 
  14 chr14_75714672     HCab    T    C        0      0        2 
  14 chr14_75714672     HPrz    T    C        0      0        2 
  14 chr14_75714672     ZBoe    T    C        0      0        2 
  14 chr14_75714672     ZGre    T    C        0      0        2 
  14 chr14_75714672     ZHar    T    C      0.5      1        2 
  14 chr14_75714672   Sample    T    C        0      0        2 
  14 chr14_75727112     AAsi    G    A        0      0        2 
  14 chr14_75727112     AKia    G    A        0      0        2 
  14 chr14_75727112     AOna    G    A      0.5      1        2 
  14 chr14_75727112     ASom    G    A        0      0        2 
  14 chr14_75727112     HCab    G    A        0      0        2 
  14 chr14_75727112     HPrz    G    A        0      0        2 
  14 chr14_75727112     ZBoe    G    A        0      0        2 
  14 chr14_75727112     ZGre    G    A        0      0        2 
  14 chr14_75727112     ZHar    G    A        0      0        2 
  14 chr14_75727112   Sample    G    A        0      0        2 
  14 chr14_75734400     AAsi    C    T        0      0        2 
  14 chr14_75734400     AKia    C    T        0      0        2 
  14 chr14_75734400     AOna    C    T        0      0        2 
  14 chr14_75734400     ASom    C    T        0      0        2 
  14 chr14_75734400     HCab    C    T        1      2        2 
  14 chr14_75734400     HPrz    C    T        1      2        2 
  14 chr14_75734400     ZBoe    C    T        0      0        2 
  14 chr14_75734400     ZGre    C    T        0      0        2 
  14 chr14_75734400     ZHar    C    T        0      0        2 
  14 chr14_75734400   Sample    C    T        0      0        2 
  14 chr14_75736165     AAsi    C    A        0      0        2 
  14 chr14_75736165     AKia    C    A        1      2        2 
  14 chr14_75736165     AOna    C    A        0      0        2 
  14 chr14_75736165     ASom    C    A        0      0        2 
  14 chr14_75736165     HCab    C    A        0      0        2 
  14 chr14_75736165     HPrz    C    A        0      0        2 
  14 chr14_75736165     ZBoe    C    A        0      0        2 
  14 chr14_75736165     ZGre    C    A        0      0        2 
  14 chr14_75736165     ZHar    C    A        0      0        2 
  14 chr14_75736165   Sample    C    A        0      0        2 
  14 chr14_75737696     AAsi    C    T      0.5      1        2 
  14 chr14_75737696     AKia    C    T        0      0        2 
  14 chr14_75737696     AOna    C    T        0      0        2 
  14 chr14_75737696     ASom    C    T        0      0        2 
  14 chr14_75737696     HCab    C    T        0      0        2 
  14 chr14_75737696     HPrz    C    T        0      0        2 
  14 chr14_75737696     ZBoe    C    T        0      0        2 
  14 chr14_75737696     ZGre    C    T        0      0        2 
  14 chr14_75737696     ZHar    C    T        0      0        2 
  14 chr14_75737696   Sample    C    T        0      0        2 
  14 chr14_75739864     AAsi    A    G      0.5      1        2 
  14 chr14_75739864     AKia    A    G        0      0        2 
  14 chr14_75739864     AOna    A    G        0      0        2 
  14 chr14_75739864     ASom    A    G        0      0        2 
  14 chr14_75739864     HCab    A    G        0      0        2 
  14 chr14_75739864     HPrz    A    G        0      0        2 
  14 chr14_75739864     ZBoe    A    G        0      0        2 
  14 chr14_75739864     ZGre    A    G        0      0        2 
  14 chr14_75739864     ZHar    A    G        0      0        2 
  14 chr14_75739864   Sample    A    G        0      0        2 
  14 chr14_75740541     AAsi    G    C        0      0        2 
  14 chr14_75740541     AKia    G    C        0      0        2 
  14 chr14_75740541     AOna    G    C        0      0        2 
  14 chr14_75740541     ASom    G    C        0      0        2 
  14 chr14_75740541     HCab    G    C        1      2        2 
  14 chr14_75740541     HPrz    G    C        1      2        2 
  14 chr14_75740541     ZBoe    G    C        0      0        2 
  14 chr14_75740541     ZGre    G    C        0      0        2 
  14 chr14_75740541     ZHar    G    C        0      0        2 
  14 chr14_75740541   Sample    G    C        0      0        2 
  14 chr14_75747718     AAsi    A    T        0      0        2 
  14 chr14_75747718     AKia    A    T        0      0        2 
  14 chr14_75747718     AOna    A    T        0      0        2 
  14 chr14_75747718     ASom    A    T        0      0        2 
  14 chr14_75747718     HCab    A    T        1      2        2 
  14 chr14_75747718     HPrz    A    T        1      2        2 
  14 chr14_75747718     ZBoe    A    T        0      0        2 
  14 chr14_75747718     ZGre    A    T        0      0        2 
  14 chr14_75747718     ZHar    A    T        0      0        2 
  14 chr14_75747718   Sample    A    T        0      0        2 
  14 chr14_75757051     AAsi    C    A        0      0        2 
  14 chr14_75757051     AKia    C    A        0      0        2 
  14 chr14_75757051     AOna    C    A        0      0        2 
  14 chr14_75757051     ASom    C    A        0      0        2 
  14 chr14_75757051     HCab    C    A        1      2        2 
  14 chr14_75757051     HPrz    C    A        1      2        2 
  14 chr14_75757051     ZBoe    C    A        0      0        2 
  14 chr14_75757051     ZGre    C    A        0      0        2 
  14 chr14_75757051     ZHar    C    A        0      0        2 
  14 chr14_75757051   Sample    C    A        0      0        2 
  14 chr14_75781546     AAsi    G    T        0      0        2 
  14 chr14_75781546     AKia    G    T      0.5      1        2 
  14 chr14_75781546     AOna    G    T        0      0        2 
  14 chr14_75781546     ASom    G    T        0      0        2 
  14 chr14_75781546     HCab    G    T        0      0        2 
  14 chr14_75781546     HPrz    G    T        0      0        2 
  14 chr14_75781546     ZBoe    G    T        0      0        2 
  14 chr14_75781546     ZGre    G    T        0      0        2 
  14 chr14_75781546     ZHar    G    T        0      0        2 
  14 chr14_75781546   Sample    G    T        0      0        2 
  14 chr14_75796060     AAsi    A    C        0      0        2 
  14 chr14_75796060     AKia    A    C        0      0        2 
  14 chr14_75796060     AOna    A    C        0      0        2 
  14 chr14_75796060     ASom    A    C        0      0        2 
  14 chr14_75796060     HCab    A    C        0      0        2 
  14 chr14_75796060     HPrz    A    C      0.5      1        2 
  14 chr14_75796060     ZBoe    A    C        0      0        2 
  14 chr14_75796060     ZGre    A    C        0      0        2 
  14 chr14_75796060     ZHar    A    C        0      0        2 
  14 chr14_75796060   Sample    A    C        0      0        2 
  14 chr14_75796561     AAsi    C    T        0      0        2 
  14 chr14_75796561     AKia    C    T        0      0        2 
  14 chr14_75796561     AOna    C    T        0      0        2 
  14 chr14_75796561     ASom    C    T        0      0        2 
  14 chr14_75796561     HCab    C    T        1      2        2 
  14 chr14_75796561     HPrz    C    T        1      2        2 
  14 chr14_75796561     ZBoe    C    T        0      0        2 
  14 chr14_75796561     ZGre    C    T        0      0        2 
  14 chr14_75796561     ZHar    C    T        0      0        2 
  14 chr14_75796561   Sample    C    T        0      0        2 
  14 chr14_75800696     AAsi    A    G        0      0        2 
  14 chr14_75800696     AKia    A    G        0      0        2 
  14 chr14_75800696     AOna    A    G        0      0        2 
  14 chr14_75800696     ASom    A    G        0      0        2 
  14 chr14_75800696     HCab    A    G        1      2        2 
  14 chr14_75800696     HPrz    A    G        1      2        2 
  14 chr14_75800696     ZBoe    A    G        0      0        2 
  14 chr14_75800696     ZGre    A    G        0      0        2 
  14 chr14_75800696     ZHar    A    G        0      0        2 
  14 chr14_75800696   Sample    A    G        0      0        2 
  14 chr14_75811477     AAsi    A    G        0      0        2 
  14 chr14_75811477     AKia    A    G        0      0        2 
  14 chr14_75811477     AOna    A    G        0      0        2 
  14 chr14_75811477     ASom    A    G        0      0        2 
  14 chr14_75811477     HCab    A    G        0      0        2 
  14 chr14_75811477     HPrz    A    G        0      0        2 
  14 chr14_75811477     ZBoe    A    G        0      0        2 
  14 chr14_75811477     ZGre    A    G        1      2        2 
  14 chr14_75811477     ZHar    A    G        0      0        2 
  14 chr14_75811477   Sample    A    G        0      0        2 
  14 chr14_75820836     AAsi    T    C        0      0        2 
  14 chr14_75820836     AKia    T    C        0      0        2 
  14 chr14_75820836     AOna    T    C        0      0        2 
  14 chr14_75820836     ASom    T    C        0      0        2 
  14 chr14_75820836     HCab    T    C        0      0        2 
  14 chr14_75820836     HPrz    T    C        0      0        2 
  14 chr14_75820836     ZBoe    T    C        0      0        2 
  14 chr14_75820836     ZGre    T    C      0.5      1        2 
  14 chr14_75820836     ZHar    T    C        0      0        2 
  14 chr14_75820836   Sample    T    C        0      0        2 
  14 chr14_75824665     AAsi    C    G        0      0        2 
  14 chr14_75824665     AKia    C    G        0      0        2 
  14 chr14_75824665     AOna    C    G        0      0        2 
  14 chr14_75824665     ASom    C    G        0      0        2 
  14 chr14_75824665     HCab    C    G      0.5      1        2 
  14 chr14_75824665     HPrz    C    G        0      0        2 
  14 chr14_75824665     ZBoe    C    G        0      0        2 
  14 chr14_75824665     ZGre    C    G        0      0        2 
  14 chr14_75824665     ZHar    C    G        0      0        2 
  14 chr14_75824665   Sample    C    G        0      0        2 
  14 chr14_75834696     AAsi    C    T        0      0        2 
  14 chr14_75834696     AKia    C    T        0      0        2 
  14 chr14_75834696     AOna    C    T        0      0        2 
  14 chr14_75834696     ASom    C    T        0      0        2 
  14 chr14_75834696     HCab    C    T        0      0        2 
  14 chr14_75834696     HPrz    C    T        0      0        2 
  14 chr14_75834696     ZBoe    C    T        0      0        2 
  14 chr14_75834696     ZGre    C    T        1      2        2 
  14 chr14_75834696     ZHar    C    T        0      0        2 
  14 chr14_75834696   Sample    C    T        0      0        2 
  14 chr14_75837813     AAsi    A    G        0      0        2 
  14 chr14_75837813     AKia    A    G        0      0        2 
  14 chr14_75837813     AOna    A    G        0      0        2 
  14 chr14_75837813     ASom    A    G        0      0        2 
  14 chr14_75837813     HCab    A    G        1      2        2 
  14 chr14_75837813     HPrz    A    G        1      2        2 
  14 chr14_75837813     ZBoe    A    G        0      0        2 
  14 chr14_75837813     ZGre    A    G        0      0        2 
  14 chr14_75837813     ZHar    A    G        0      0        2 
  14 chr14_75837813   Sample    A    G        0      0        2 
  14 chr14_75842115     AAsi    G    A        0      0        2 
  14 chr14_75842115     AKia    G    A        0      0        2 
  14 chr14_75842115     AOna    G    A        0      0        2 
  14 chr14_75842115     ASom    G    A        0      0        2 
  14 chr14_75842115     HCab    G    A        1      2        2 
  14 chr14_75842115     HPrz    G    A        1      2        2 
  14 chr14_75842115     ZBoe    G    A        0      0        2 
  14 chr14_75842115     ZGre    G    A        0      0        2 
  14 chr14_75842115     ZHar    G    A        0      0        2 
  14 chr14_75842115   Sample    G    A        0      0        2 
  14 chr14_75870528     AAsi    T    G        0      0        2 
  14 chr14_75870528     AKia    T    G      0.5      1        2 
  14 chr14_75870528     AOna    T    G        0      0        2 
  14 chr14_75870528     ASom    T    G        0      0        2 
  14 chr14_75870528     HCab    T    G        0      0        2 
  14 chr14_75870528     HPrz    T    G        0      0        2 
  14 chr14_75870528     ZBoe    T    G        0      0        2 
  14 chr14_75870528     ZGre    T    G        0      0        2 
  14 chr14_75870528     ZHar    T    G        0      0        2 
  14 chr14_75870528   Sample    T    G        0      0        2 
  14 chr14_75876834     AAsi    G    T        0      0        2 
  14 chr14_75876834     AKia    G    T        0      0        2 
  14 chr14_75876834     AOna    G    T        0      0        2 
  14 chr14_75876834     ASom    G    T        0      0        2 
  14 chr14_75876834     HCab    G    T        0      0        2 
  14 chr14_75876834     HPrz    G    T        0      0        2 
  14 chr14_75876834     ZBoe    G    T      0.5      1        2 
  14 chr14_75876834     ZGre    G    T        0      0        2 
  14 chr14_75876834     ZHar    G    T        0      0        2 
  14 chr14_75876834   Sample    G    T        0      0        2 
  14 chr14_75876878     AAsi    C    T        0      0        2 
  14 chr14_75876878     AKia    C    T        0      0        2 
  14 chr14_75876878     AOna    C    T        0      0        2 
  14 chr14_75876878     ASom    C    T        0      0        2 
  14 chr14_75876878     HCab    C    T        1      2        2 
  14 chr14_75876878     HPrz    C    T        1      2        2 
  14 chr14_75876878     ZBoe    C    T        0      0        2 
  14 chr14_75876878     ZGre    C    T        0      0        2 
  14 chr14_75876878     ZHar    C    T        0      0        2 
  14 chr14_75876878   Sample    C    T        0      0        2 
  14 chr14_75878572     AAsi    G    T        0      0        2 
  14 chr14_75878572     AKia    G    T        0      0        2 
  14 chr14_75878572     AOna    G    T        0      0        2 
  14 chr14_75878572     ASom    G    T        0      0        2 
  14 chr14_75878572     HCab    G    T        0      0        2 
  14 chr14_75878572     HPrz    G    T        0      0        2 
  14 chr14_75878572     ZBoe    G    T        1      2        2 
  14 chr14_75878572     ZGre    G    T        0      0        2 
  14 chr14_75878572     ZHar    G    T        0      0        2 
  14 chr14_75878572   Sample    G    T        0      0        2 
  14 chr14_75906391     AAsi    C    T        1      2        2 
  14 chr14_75906391     AKia    C    T        0      0        2 
  14 chr14_75906391     AOna    C    T        0      0        2 
  14 chr14_75906391     ASom    C    T        1      2        2 
  14 chr14_75906391     HCab    C    T        0      0        2 
  14 chr14_75906391     HPrz    C    T        0      0        2 
  14 chr14_75906391     ZBoe    C    T        0      0        2 
  14 chr14_75906391     ZGre    C    T        0      0        2 
  14 chr14_75906391     ZHar    C    T        0      0        2 
  14 chr14_75906391   Sample    C    T        1      2        2 
  14 chr14_75910783     AAsi    A    G        0      0        2 
  14 chr14_75910783     AKia    A    G        1      2        2 
  14 chr14_75910783     AOna    A    G        1      2        2 
  14 chr14_75910783     ASom    A    G        0      0        2 
  14 chr14_75910783     HCab    A    G        0      0        2 
  14 chr14_75910783     HPrz    A    G        0      0        2 
  14 chr14_75910783     ZBoe    A    G        0      0        2 
  14 chr14_75910783     ZGre    A    G        0      0        2 
  14 chr14_75910783     ZHar    A    G        0      0        2 
  14 chr14_75910783   Sample    A    G        0      0        2 
  14 chr14_75913035     AAsi    T    G        0      0        2 
  14 chr14_75913035     AKia    T    G        0      0        2 
  14 chr14_75913035     AOna    T    G        0      0        2 
  14 chr14_75913035     ASom    T    G        0      0        2 
  14 chr14_75913035     HCab    T    G        0      0        2 
  14 chr14_75913035     HPrz    T    G        0      0        2 
  14 chr14_75913035     ZBoe    T    G        0      0        2 
  14 chr14_75913035     ZGre    T    G        1      2        2 
  14 chr14_75913035     ZHar    T    G        0      0        2 
  14 chr14_75913035   Sample    T    G        0      0        2 
  14 chr14_75917513     AAsi    A    G        1      2        2 
  14 chr14_75917513     AKia    A    G        0      0        2 
  14 chr14_75917513     AOna    A    G        0      0        2 
  14 chr14_75917513     ASom    A    G        1      2        2 
  14 chr14_75917513     HCab    A    G        0      0        2 
  14 chr14_75917513     HPrz    A    G        0      0        2 
  14 chr14_75917513     ZBoe    A    G        0      0        2 
  14 chr14_75917513     ZGre    A    G        0      0        2 
  14 chr14_75917513     ZHar    A    G        0      0        2 
  14 chr14_75917513   Sample    A    G        1      2        2 
  14 chr14_75924604     AAsi    C    T        0      0        2 
  14 chr14_75924604     AKia    C    T        0      0        2 
  14 chr14_75924604     AOna    C    T        0      0        2 
  14 chr14_75924604     ASom    C    T        0      0        2 
  14 chr14_75924604     HCab    C    T        0      0        2 
  14 chr14_75924604     HPrz    C    T      0.5      1        2 
  14 chr14_75924604     ZBoe    C    T        0      0        2 
  14 chr14_75924604     ZGre    C    T        0      0        2 
  14 chr14_75924604     ZHar    C    T        0      0        2 
  14 chr14_75924604   Sample    C    T        0      0        2 
  14 chr14_75927527     AAsi    C    G        0      0        2 
  14 chr14_75927527     AKia    C    G        0      0        2 
  14 chr14_75927527     AOna    C    G        0      0        2 
  14 chr14_75927527     ASom    C    G        0      0        2 
  14 chr14_75927527     HCab    C    G        0      0        2 
  14 chr14_75927527     HPrz    C    G        0      0        2 
  14 chr14_75927527     ZBoe    C    G        0      0        2 
  14 chr14_75927527     ZGre    C    G        1      2        2 
  14 chr14_75927527     ZHar    C    G        0      0        2 
  14 chr14_75927527   Sample    C    G        0      0        2 
  14 chr14_75931069     AAsi    T    G        0      0        2 
  14 chr14_75931069     AKia    T    G        0      0        2 
  14 chr14_75931069     AOna    T    G        0      0        2 
  14 chr14_75931069     ASom    T    G        0      0        2 
  14 chr14_75931069     HCab    T    G        0      0        2 
  14 chr14_75931069     HPrz    T    G        0      0        2 
  14 chr14_75931069     ZBoe    T    G        0      0        2 
  14 chr14_75931069     ZGre    T    G        0      0        2 
  14 chr14_75931069     ZHar    T    G        1      2        2 
  14 chr14_75931069   Sample    T    G        0      0        2 
  14 chr14_75938158     AAsi    T    C        0      0        2 
  14 chr14_75938158     AKia    T    C        0      0        2 
  14 chr14_75938158     AOna    T    C        0      0        2 
  14 chr14_75938158     ASom    T    C        0      0        2 
  14 chr14_75938158     HCab    T    C        0      0        2 
  14 chr14_75938158     HPrz    T    C        0      0        2 
  14 chr14_75938158     ZBoe    T    C      0.5      1        2 
  14 chr14_75938158     ZGre    T    C        1      2        2 
  14 chr14_75938158     ZHar    T    C        1      2        2 
  14 chr14_75938158   Sample    T    C        0      0        2 
  14 chr14_75964901     AAsi    G    A        0      0        2 
  14 chr14_75964901     AKia    G    A        0      0        2 
  14 chr14_75964901     AOna    G    A        0      0        2 
  14 chr14_75964901     ASom    G    A        0      0        2 
  14 chr14_75964901     HCab    G    A      0.5      1        2 
  14 chr14_75964901     HPrz    G    A        0      0        2 
  14 chr14_75964901     ZBoe    G    A        0      0        2 
  14 chr14_75964901     ZGre    G    A        0      0        2 
  14 chr14_75964901     ZHar    G    A        0      0        2 
  14 chr14_75964901   Sample    G    A        0      0        2 
  14 chr14_75965143     AAsi    A    G        1      2        2 
  14 chr14_75965143     AKia    A    G        1      2        2 
  14 chr14_75965143     AOna    A    G        1      2        2 
  14 chr14_75965143     ASom    A    G        1      2        2 
  14 chr14_75965143     HCab    A    G        0      0        2 
  14 chr14_75965143     HPrz    A    G        0      0        2 
  14 chr14_75965143     ZBoe    A    G        0      0        2 
  14 chr14_75965143     ZGre    A    G        0      0        2 
  14 chr14_75965143     ZHar    A    G        0      0        2 
  14 chr14_75965143   Sample    A    G        0      0        2 
  14 chr14_75990734     AAsi    A    G        0      0        2 
  14 chr14_75990734     AKia    A    G        0      0        2 
  14 chr14_75990734     AOna    A    G      0.5      1        2 
  14 chr14_75990734     ASom    A    G        0      0        2 
  14 chr14_75990734     HCab    A    G        0      0        2 
  14 chr14_75990734     HPrz    A    G        0      0        2 
  14 chr14_75990734     ZBoe    A    G        0      0        2 
  14 chr14_75990734     ZGre    A    G        0      0        2 
  14 chr14_75990734     ZHar    A    G        0      0        2 
  14 chr14_75990734   Sample    A    G        0      0        2 
  14 chr14_75995252     AAsi    A    G        0      0        2 
  14 chr14_75995252     AKia    A    G        1      2        2 
  14 chr14_75995252     AOna    A    G        1      2        2 
  14 chr14_75995252     ASom    A    G        0      0        2 
  14 chr14_75995252     HCab    A    G        0      0        2 
  14 chr14_75995252     HPrz    A    G        0      0        2 
  14 chr14_75995252     ZBoe    A    G        0      0        2 
  14 chr14_75995252     ZGre    A    G        0      0        2 
  14 chr14_75995252     ZHar    A    G        0      0        2 
  14 chr14_75995252   Sample    A    G        0      0        2 
  14 chr14_75996184     AAsi    T    C        0      0        2 
  14 chr14_75996184     AKia    T    C        0      0        2 
  14 chr14_75996184     AOna    T    C        0      0        2 
  14 chr14_75996184     ASom    T    C        0      0        2 
  14 chr14_75996184     HCab    T    C        0      0        2 
  14 chr14_75996184     HPrz    T    C        0      0        2 
  14 chr14_75996184     ZBoe    T    C        0      0        2 
  14 chr14_75996184     ZGre    T    C      0.5      1        2 
  14 chr14_75996184     ZHar    T    C        0      0        2 
  14 chr14_75996184   Sample    T    C        0      0        2 
  14 chr14_76006098     AAsi    T    A        0      0        2 
  14 chr14_76006098     AKia    T    A        1      2        2 
  14 chr14_76006098     AOna    T    A        0      0        2 
  14 chr14_76006098     ASom    T    A        0      0        2 
  14 chr14_76006098     HCab    T    A        0      0        2 
  14 chr14_76006098     HPrz    T    A        0      0        2 
  14 chr14_76006098     ZBoe    T    A        0      0        2 
  14 chr14_76006098     ZGre    T    A        0      0        2 
  14 chr14_76006098     ZHar    T    A        0      0        2 
  14 chr14_76006098   Sample    T    A        0      0        2 
  14 chr14_76018318     AAsi    G    A        0      0        2 
  14 chr14_76018318     AKia    G    A        0      0        2 
  14 chr14_76018318     AOna    G    A        0      0        2 
  14 chr14_76018318     ASom    G    A        0      0        2 
  14 chr14_76018318     HCab    G    A        1      2        2 
  14 chr14_76018318     HPrz    G    A        1      2        2 
  14 chr14_76018318     ZBoe    G    A        0      0        2 
  14 chr14_76018318     ZGre    G    A        0      0        2 
  14 chr14_76018318     ZHar    G    A        0      0        2 
  14 chr14_76018318   Sample    G    A        0      0        2 
  14 chr14_76019743     AAsi    C    T        0      0        2 
  14 chr14_76019743     AKia    C    T        0      0        2 
  14 chr14_76019743     AOna    C    T        0      0        2 
  14 chr14_76019743     ASom    C    T        0      0        2 
  14 chr14_76019743     HCab    C    T        0      0        2 
  14 chr14_76019743     HPrz    C    T        0      0        2 
  14 chr14_76019743     ZBoe    C    T      0.5      1        2 
  14 chr14_76019743     ZGre    C    T        0      0        2 
  14 chr14_76019743     ZHar    C    T        0      0        2 
  14 chr14_76019743   Sample    C    T        0      0        2 
  14 chr14_76035467     AAsi    T    C      0.5      1        2 
  14 chr14_76035467     AKia    T    C        0      0        2 
  14 chr14_76035467     AOna    T    C        0      0        2 
  14 chr14_76035467     ASom    T    C        0      0        2 
  14 chr14_76035467     HCab    T    C        0      0        2 
  14 chr14_76035467     HPrz    T    C        0      0        2 
  14 chr14_76035467     ZBoe    T    C        0      0        2 
  14 chr14_76035467     ZGre    T    C        0      0        2 
  14 chr14_76035467     ZHar    T    C        0      0        2 
  14 chr14_76035467   Sample    T    C        0      0        2 
  14 chr14_76039572     AAsi    C    T        0      0        2 
  14 chr14_76039572     AKia    C    T        0      0        2 
  14 chr14_76039572     AOna    C    T        0      0        2 
  14 chr14_76039572     ASom    C    T        0      0        2 
  14 chr14_76039572     HCab    C    T        0      0        2 
  14 chr14_76039572     HPrz    C    T        0      0        2 
  14 chr14_76039572     ZBoe    C    T        0      0        2 
  14 chr14_76039572     ZGre    C    T        1      2        2 
  14 chr14_76039572     ZHar    C    T        0      0        2 
  14 chr14_76039572   Sample    C    T        0      0        2 
  14 chr14_76040458     AAsi    A    G        0      0        2 
  14 chr14_76040458     AKia    A    G        0      0        2 
  14 chr14_76040458     AOna    A    G        0      0        2 
  14 chr14_76040458     ASom    A    G        0      0        2 
  14 chr14_76040458     HCab    A    G        0      0        2 
  14 chr14_76040458     HPrz    A    G        0      0        2 
  14 chr14_76040458     ZBoe    A    G      0.5      1        2 
  14 chr14_76040458     ZGre    A    G        0      0        2 
  14 chr14_76040458     ZHar    A    G        0      0        2 
  14 chr14_76040458   Sample    A    G        0      0        2 
  14 chr14_76054087     AAsi    G    T        0      0        2 
  14 chr14_76054087     AKia    G    T        0      0        2 
  14 chr14_76054087     AOna    G    T        0      0        2 
  14 chr14_76054087     ASom    G    T        0      0        2 
  14 chr14_76054087     HCab    G    T        0      0        2 
  14 chr14_76054087     HPrz    G    T      0.5      1        2 
  14 chr14_76054087     ZBoe    G    T        0      0        2 
  14 chr14_76054087     ZGre    G    T        0      0        2 
  14 chr14_76054087     ZHar    G    T        0      0        2 
  14 chr14_76054087   Sample    G    T        0      0        2 
  14 chr14_76065910     AAsi    G    T        0      0        2 
  14 chr14_76065910     AKia    G    T        0      0        2 
  14 chr14_76065910     AOna    G    T        0      0        2 
  14 chr14_76065910     ASom    G    T        0      0        2 
  14 chr14_76065910     HCab    G    T        0      0        2 
  14 chr14_76065910     HPrz    G    T        0      0        2 
  14 chr14_76065910     ZBoe    G    T      0.5      1        2 
  14 chr14_76065910     ZGre    G    T        0      0        2 
  14 chr14_76065910     ZHar    G    T        1      2        2 
  14 chr14_76065910   Sample    G    T        0      0        2 
  14 chr14_76068303     AAsi    G    A        0      0        2 
  14 chr14_76068303     AKia    G    A        0      0        2 
  14 chr14_76068303     AOna    G    A        0      0        2 
  14 chr14_76068303     ASom    G    A        0      0        2 
  14 chr14_76068303     HCab    G    A      0.5      1        2 
  14 chr14_76068303     HPrz    G    A      0.5      1        2 
  14 chr14_76068303     ZBoe    G    A        0      0        2 
  14 chr14_76068303     ZGre    G    A        0      0        2 
  14 chr14_76068303     ZHar    G    A        0      0        2 
  14 chr14_76068303   Sample    G    A        0      0        2 
  14 chr14_76069655     AAsi    T    C        0      0        2 
  14 chr14_76069655     AKia    T    C        0      0        2 
  14 chr14_76069655     AOna    T    C      0.5      1        2 
  14 chr14_76069655     ASom    T    C        0      0        2 
  14 chr14_76069655     HCab    T    C        0      0        2 
  14 chr14_76069655     HPrz    T    C        0      0        2 
  14 chr14_76069655     ZBoe    T    C        0      0        2 
  14 chr14_76069655     ZGre    T    C        0      0        2 
  14 chr14_76069655     ZHar    T    C        0      0        2 
  14 chr14_76069655   Sample    T    C        0      0        2 
  14 chr14_76078434     AAsi    T    C        0      0        2 
  14 chr14_76078434     AKia    T    C        0      0        2 
  14 chr14_76078434     AOna    T    C        0      0        2 
  14 chr14_76078434     ASom    T    C        0      0        2 
  14 chr14_76078434     HCab    T    C        1      2        2 
  14 chr14_76078434     HPrz    T    C        1      2        2 
  14 chr14_76078434     ZBoe    T    C        0      0        2 
  14 chr14_76078434     ZGre    T    C        0      0        2 
  14 chr14_76078434     ZHar    T    C        0      0        2 
  14 chr14_76078434   Sample    T    C        0      0        2 
  14 chr14_76079422     AAsi    C    A        0      0        2 
  14 chr14_76079422     AKia    C    A        0      0        2 
  14 chr14_76079422     AOna    C    A        0      0        2 
  14 chr14_76079422     ASom    C    A        0      0        2 
  14 chr14_76079422     HCab    C    A      0.5      1        2 
  14 chr14_76079422     HPrz    C    A        0      0        2 
  14 chr14_76079422     ZBoe    C    A        0      0        2 
  14 chr14_76079422     ZGre    C    A        0      0        2 
  14 chr14_76079422     ZHar    C    A        0      0        2 
  14 chr14_76079422   Sample    C    A        0      0        2 
  14 chr14_76105411     AAsi    C    G        0      0        2 
  14 chr14_76105411     AKia    C    G        0      0        2 
  14 chr14_76105411     AOna    C    G      0.5      1        2 
  14 chr14_76105411     ASom    C    G        0      0        2 
  14 chr14_76105411     HCab    C    G        0      0        2 
  14 chr14_76105411     HPrz    C    G        0      0        2 
  14 chr14_76105411     ZBoe    C    G        0      0        2 
  14 chr14_76105411     ZGre    C    G        0      0        2 
  14 chr14_76105411     ZHar    C    G        0      0        2 
  14 chr14_76105411   Sample    C    G        0      0        2 
  14 chr14_76110604     AAsi    T    C        0      0        2 
  14 chr14_76110604     AKia    T    C        0      0        2 
  14 chr14_76110604     AOna    T    C        0      0        2 
  14 chr14_76110604     ASom    T    C        0      0        2 
  14 chr14_76110604     HCab    T    C        0      0        2 
  14 chr14_76110604     HPrz    T    C        1      2        2 
  14 chr14_76110604     ZBoe    T    C        0      0        2 
  14 chr14_76110604     ZGre    T    C        0      0        2 
  14 chr14_76110604     ZHar    T    C        0      0        2 
  14 chr14_76110604   Sample    T    C        0      0        2 
  14 chr14_76114054     AAsi    G    A        0      0        2 
  14 chr14_76114054     AKia    G    A        0      0        2 
  14 chr14_76114054     AOna    G    A        0      0        2 
  14 chr14_76114054     ASom    G    A        0      0        2 
  14 chr14_76114054     HCab    G    A        0      0        2 
  14 chr14_76114054     HPrz    G    A        0      0        2 
  14 chr14_76114054     ZBoe    G    A        0      0        2 
  14 chr14_76114054     ZGre    G    A        0      0        2 
  14 chr14_76114054     ZHar    G    A      0.5      1        2 
  14 chr14_76114054   Sample    G    A        0      0        2 
  14 chr14_76116724     AAsi    T    C        0      0        2 
  14 chr14_76116724     AKia    T    C        0      0        2 
  14 chr14_76116724     AOna    T    C      0.5      1        2 
  14 chr14_76116724     ASom    T    C        0      0        2 
  14 chr14_76116724     HCab    T    C        0      0        2 
  14 chr14_76116724     HPrz    T    C        0      0        2 
  14 chr14_76116724     ZBoe    T    C        0      0        2 
  14 chr14_76116724     ZGre    T    C        0      0        2 
  14 chr14_76116724     ZHar    T    C        0      0        2 
  14 chr14_76116724   Sample    T    C        0      0        2 
  14 chr14_76118083     AAsi    C    T        0      0        2 
  14 chr14_76118083     AKia    C    T        0      0        2 
  14 chr14_76118083     AOna    C    T        0      0        2 
  14 chr14_76118083     ASom    C    T        0      0        2 
  14 chr14_76118083     HCab    C    T        1      2        2 
  14 chr14_76118083     HPrz    C    T        1      2        2 
  14 chr14_76118083     ZBoe    C    T        0      0        2 
  14 chr14_76118083     ZGre    C    T        0      0        2 
  14 chr14_76118083     ZHar    C    T        0      0        2 
  14 chr14_76118083   Sample    C    T        0      0        2 
  14 chr14_76118616     AAsi    T    C        0      0        2 
  14 chr14_76118616     AKia    T    C      0.5      1        2 
  14 chr14_76118616     AOna    T    C        0      0        2 
  14 chr14_76118616     ASom    T    C        0      0        2 
  14 chr14_76118616     HCab    T    C        0      0        2 
  14 chr14_76118616     HPrz    T    C        0      0        2 
  14 chr14_76118616     ZBoe    T    C        0      0        2 
  14 chr14_76118616     ZGre    T    C        0      0        2 
  14 chr14_76118616     ZHar    T    C        0      0        2 
  14 chr14_76118616   Sample    T    C        0      0        2 
  14 chr14_76131741     AAsi    A    G        0      0        2 
  14 chr14_76131741     AKia    A    G        1      2        2 
  14 chr14_76131741     AOna    A    G        0      0        2 
  14 chr14_76131741     ASom    A    G        0      0        2 
  14 chr14_76131741     HCab    A    G        0      0        2 
  14 chr14_76131741     HPrz    A    G        0      0        2 
  14 chr14_76131741     ZBoe    A    G        0      0        2 
  14 chr14_76131741     ZGre    A    G        0      0        2 
  14 chr14_76131741     ZHar    A    G        0      0        2 
  14 chr14_76131741   Sample    A    G        0      0        2 
  14 chr14_76175722     AAsi    A    T        0      0        2 
  14 chr14_76175722     AKia    A    T        0      0        2 
  14 chr14_76175722     AOna    A    T        0      0        2 
  14 chr14_76175722     ASom    A    T        0      0        2 
  14 chr14_76175722     HCab    A    T        1      2        2 
  14 chr14_76175722     HPrz    A    T        1      2        2 
  14 chr14_76175722     ZBoe    A    T        0      0        2 
  14 chr14_76175722     ZGre    A    T        0      0        2 
  14 chr14_76175722     ZHar    A    T        0      0        2 
  14 chr14_76175722   Sample    A    T        0      0        2 
  14 chr14_76195669     AAsi    G    T        0      0        2 
  14 chr14_76195669     AKia    G    T        0      0        2 
  14 chr14_76195669     AOna    G    T        0      0        2 
  14 chr14_76195669     ASom    G    T        0      0        2 
  14 chr14_76195669     HCab    G    T        0      0        2 
  14 chr14_76195669     HPrz    G    T        0      0        2 
  14 chr14_76195669     ZBoe    G    T        0      0        2 
  14 chr14_76195669     ZGre    G    T        1      2        2 
  14 chr14_76195669     ZHar    G    T        0      0        2 
  14 chr14_76195669   Sample    G    T        0      0        2 
  14 chr14_76199414     AAsi    G    T        0      0        2 
  14 chr14_76199414     AKia    G    T        0      0        2 
  14 chr14_76199414     AOna    G    T        0      0        2 
  14 chr14_76199414     ASom    G    T        0      0        2 
  14 chr14_76199414     HCab    G    T        0      0        2 
  14 chr14_76199414     HPrz    G    T        0      0        2 
  14 chr14_76199414     ZBoe    G    T        1      2        2 
  14 chr14_76199414     ZGre    G    T        1      2        2 
  14 chr14_76199414     ZHar    G    T        0      0        2 
  14 chr14_76199414   Sample    G    T        0      0        2 
  14 chr14_76204678     AAsi    A    G        0      0        2 
  14 chr14_76204678     AKia    A    G        0      0        2 
  14 chr14_76204678     AOna    A    G        0      0        2 
  14 chr14_76204678     ASom    A    G        0      0        2 
  14 chr14_76204678     HCab    A    G        1      2        2 
  14 chr14_76204678     HPrz    A    G        1      2        2 
  14 chr14_76204678     ZBoe    A    G        0      0        2 
  14 chr14_76204678     ZGre    A    G        0      0        2 
  14 chr14_76204678     ZHar    A    G        0      0        2 
  14 chr14_76204678   Sample    A    G        0      0        2 
  14 chr14_76206040     AAsi    A    G        0      0        2 
  14 chr14_76206040     AKia    A    G      0.5      1        2 
  14 chr14_76206040     AOna    A    G        0      0        2 
  14 chr14_76206040     ASom    A    G        0      0        2 
  14 chr14_76206040     HCab    A    G        0      0        2 
  14 chr14_76206040     HPrz    A    G        0      0        2 
  14 chr14_76206040     ZBoe    A    G        0      0        2 
  14 chr14_76206040     ZGre    A    G        0      0        2 
  14 chr14_76206040     ZHar    A    G        0      0        2 
  14 chr14_76206040   Sample    A    G        0      0        2 
  14 chr14_76213953     AAsi    T    C        0      0        2 
  14 chr14_76213953     AKia    T    C        0      0        2 
  14 chr14_76213953     AOna    T    C        0      0        2 
  14 chr14_76213953     ASom    T    C        0      0        2 
  14 chr14_76213953     HCab    T    C        1      2        2 
  14 chr14_76213953     HPrz    T    C        1      2        2 
  14 chr14_76213953     ZBoe    T    C        0      0        2 
  14 chr14_76213953     ZGre    T    C        0      0        2 
  14 chr14_76213953     ZHar    T    C        0      0        2 
  14 chr14_76213953   Sample    T    C        0      0        2 
  14 chr14_76224360     AAsi    T    C        0      0        2 
  14 chr14_76224360     AKia    T    C        0      0        2 
  14 chr14_76224360     AOna    T    C        0      0        2 
  14 chr14_76224360     ASom    T    C        0      0        2 
  14 chr14_76224360     HCab    T    C        1      2        2 
  14 chr14_76224360     HPrz    T    C        1      2        2 
  14 chr14_76224360     ZBoe    T    C        0      0        2 
  14 chr14_76224360     ZGre    T    C        0      0        2 
  14 chr14_76224360     ZHar    T    C        0      0        2 
  14 chr14_76224360   Sample    T    C        0      0        2 
  14 chr14_76224523     AAsi    C    T        0      0        2 
  14 chr14_76224523     AKia    C    T      0.5      1        2 
  14 chr14_76224523     AOna    C    T      0.5      1        2 
  14 chr14_76224523     ASom    C    T        0      0        2 
  14 chr14_76224523     HCab    C    T        0      0        2 
  14 chr14_76224523     HPrz    C    T        0      0        2 
  14 chr14_76224523     ZBoe    C    T        0      0        2 
  14 chr14_76224523     ZGre    C    T        0      0        2 
  14 chr14_76224523     ZHar    C    T        0      0        2 
  14 chr14_76224523   Sample    C    T        0      0        2 
  14 chr14_76230338     AAsi    A    C        0      0        2 
  14 chr14_76230338     AKia    A    C        0      0        2 
  14 chr14_76230338     AOna    A    C        0      0        2 
  14 chr14_76230338     ASom    A    C        0      0        2 
  14 chr14_76230338     HCab    A    C        0      0        2 
  14 chr14_76230338     HPrz    A    C        0      0        2 
  14 chr14_76230338     ZBoe    A    C        0      0        2 
  14 chr14_76230338     ZGre    A    C        1      2        2 
  14 chr14_76230338     ZHar    A    C        1      2        2 
  14 chr14_76230338   Sample    A    C        0      0        2 
  14 chr14_76231350     AAsi    T    G        0      0        2 
  14 chr14_76231350     AKia    T    G        0      0        2 
  14 chr14_76231350     AOna    T    G      0.5      1        2 
  14 chr14_76231350     ASom    T    G        0      0        2 
  14 chr14_76231350     HCab    T    G        0      0        2 
  14 chr14_76231350     HPrz    T    G        0      0        2 
  14 chr14_76231350     ZBoe    T    G        0      0        2 
  14 chr14_76231350     ZGre    T    G        0      0        2 
  14 chr14_76231350     ZHar    T    G        0      0        2 
  14 chr14_76231350   Sample    T    G        0      0        2 
  14 chr14_76235764     AAsi    A    G        0      0        2 
  14 chr14_76235764     AKia    A    G        0      0        2 
  14 chr14_76235764     AOna    A    G        0      0        2 
  14 chr14_76235764     ASom    A    G        0      0        2 
  14 chr14_76235764     HCab    A    G        0      0        2 
  14 chr14_76235764     HPrz    A    G        0      0        2 
  14 chr14_76235764     ZBoe    A    G        0      0        2 
  14 chr14_76235764     ZGre    A    G        0      0        2 
  14 chr14_76235764     ZHar    A    G        1      2        2 
  14 chr14_76235764   Sample    A    G        0      0        2 
  14 chr14_76238043     AAsi    T    G        0      0        2 
  14 chr14_76238043     AKia    T    G        0      0        2 
  14 chr14_76238043     AOna    T    G        0      0        2 
  14 chr14_76238043     ASom    T    G        0      0        2 
  14 chr14_76238043     HCab    T    G      0.5      1        2 
  14 chr14_76238043     HPrz    T    G        0      0        2 
  14 chr14_76238043     ZBoe    T    G        0      0        2 
  14 chr14_76238043     ZGre    T    G        0      0        2 
  14 chr14_76238043     ZHar    T    G        0      0        2 
  14 chr14_76238043   Sample    T    G        0      0        2 
  14 chr14_76249989     AAsi    A    G        0      0        2 
  14 chr14_76249989     AKia    A    G        0      0        2 
  14 chr14_76249989     AOna    A    G        0      0        2 
  14 chr14_76249989     ASom    A    G        0      0        2 
  14 chr14_76249989     HCab    A    G        0      0        2 
  14 chr14_76249989     HPrz    A    G        0      0        2 
  14 chr14_76249989     ZBoe    A    G      0.5      1        2 
  14 chr14_76249989     ZGre    A    G        0      0        2 
  14 chr14_76249989     ZHar    A    G        0      0        2 
  14 chr14_76249989   Sample    A    G        0      0        2 
  14 chr14_76250661     AAsi    T    C        0      0        2 
  14 chr14_76250661     AKia    T    C        0      0        2 
  14 chr14_76250661     AOna    T    C        0      0        2 
  14 chr14_76250661     ASom    T    C        0      0        2 
  14 chr14_76250661     HCab    T    C        0      0        2 
  14 chr14_76250661     HPrz    T    C        0      0        2 
  14 chr14_76250661     ZBoe    T    C      0.5      1        2 
  14 chr14_76250661     ZGre    T    C        1      2        2 
  14 chr14_76250661     ZHar    T    C        1      2        2 
  14 chr14_76250661   Sample    T    C        0      0        2 
  14 chr14_76251229     AAsi    A    T        0      0        2 
  14 chr14_76251229     AKia    A    T        0      0        2 
  14 chr14_76251229     AOna    A    T        0      0        2 
  14 chr14_76251229     ASom    A    T        0      0        2 
  14 chr14_76251229     HCab    A    T        1      2        2 
  14 chr14_76251229     HPrz    A    T        1      2        2 
  14 chr14_76251229     ZBoe    A    T        0      0        2 
  14 chr14_76251229     ZGre    A    T        0      0        2 
  14 chr14_76251229     ZHar    A    T        0      0        2 
  14 chr14_76251229   Sample    A    T        0      0        2 
  14 chr14_76257191     AAsi    G    A        0      0        2 
  14 chr14_76257191     AKia    G    A        0      0        2 
  14 chr14_76257191     AOna    G    A        1      2        2 
  14 chr14_76257191     ASom    G    A        0      0        2 
  14 chr14_76257191     HCab    G    A        0      0        2 
  14 chr14_76257191     HPrz    G    A        0      0        2 
  14 chr14_76257191     ZBoe    G    A        0      0        2 
  14 chr14_76257191     ZGre    G    A        0      0        2 
  14 chr14_76257191     ZHar    G    A        0      0        2 
  14 chr14_76257191   Sample    G    A        0      0        2 
  14 chr14_76257308     AAsi    G    A        0      0        2 
  14 chr14_76257308     AKia    G    A        0      0        2 
  14 chr14_76257308     AOna    G    A        0      0        2 
  14 chr14_76257308     ASom    G    A        0      0        2 
  14 chr14_76257308     HCab    G    A        1      2        2 
  14 chr14_76257308     HPrz    G    A      0.5      1        2 
  14 chr14_76257308     ZBoe    G    A        0      0        2 
  14 chr14_76257308     ZGre    G    A        0      0        2 
  14 chr14_76257308     ZHar    G    A        0      0        2 
  14 chr14_76257308   Sample    G    A        0      0        2 
  14 chr14_76261754     AAsi    C    G        0      0        2 
  14 chr14_76261754     AKia    C    G      0.5      1        2 
  14 chr14_76261754     AOna    C    G        0      0        2 
  14 chr14_76261754     ASom    C    G        0      0        2 
  14 chr14_76261754     HCab    C    G        0      0        2 
  14 chr14_76261754     HPrz    C    G        0      0        2 
  14 chr14_76261754     ZBoe    C    G        0      0        2 
  14 chr14_76261754     ZGre    C    G        0      0        2 
  14 chr14_76261754     ZHar    C    G        0      0        2 
  14 chr14_76261754   Sample    C    G        0      0        2 
  14 chr14_76269269     AAsi    C    T        0      0        2 
  14 chr14_76269269     AKia    C    T        0      0        2 
  14 chr14_76269269     AOna    C    T        0      0        2 
  14 chr14_76269269     ASom    C    T        0      0        2 
  14 chr14_76269269     HCab    C    T        0      0        2 
  14 chr14_76269269     HPrz    C    T        0      0        2 
  14 chr14_76269269     ZBoe    C    T      0.5      1        2 
  14 chr14_76269269     ZGre    C    T        0      0        2 
  14 chr14_76269269     ZHar    C    T        0      0        2 
  14 chr14_76269269   Sample    C    T        0      0        2 
  14 chr14_76276679     AAsi    C    A        0      0        2 
  14 chr14_76276679     AKia    C    A        0      0        2 
  14 chr14_76276679     AOna    C    A        0      0        2 
  14 chr14_76276679     ASom    C    A        0      0        2 
  14 chr14_76276679     HCab    C    A        0      0        2 
  14 chr14_76276679     HPrz    C    A        0      0        2 
  14 chr14_76276679     ZBoe    C    A      0.5      1        2 
  14 chr14_76276679     ZGre    C    A        0      0        2 
  14 chr14_76276679     ZHar    C    A        0      0        2 
  14 chr14_76276679   Sample    C    A        0      0        2 
  14 chr14_76277934     AAsi    C    G        0      0        2 
  14 chr14_76277934     AKia    C    G        0      0        2 
  14 chr14_76277934     AOna    C    G        0      0        2 
  14 chr14_76277934     ASom    C    G        0      0        2 
  14 chr14_76277934     HCab    C    G        0      0        2 
  14 chr14_76277934     HPrz    C    G        0      0        2 
  14 chr14_76277934     ZBoe    C    G        0      0        2 
  14 chr14_76277934     ZGre    C    G      0.5      1        2 
  14 chr14_76277934     ZHar    C    G        0      0        2 
  14 chr14_76277934   Sample    C    G        0      0        2 
  14 chr14_76284353     AAsi    G    A        0      0        2 
  14 chr14_76284353     AKia    G    A        0      0        2 
  14 chr14_76284353     AOna    G    A        0      0        2 
  14 chr14_76284353     ASom    G    A        0      0        2 
  14 chr14_76284353     HCab    G    A        1      2        2 
  14 chr14_76284353     HPrz    G    A        1      2        2 
  14 chr14_76284353     ZBoe    G    A        0      0        2 
  14 chr14_76284353     ZGre    G    A        0      0        2 
  14 chr14_76284353     ZHar    G    A        0      0        2 
  14 chr14_76284353   Sample    G    A        0      0        2 
  14 chr14_76284853     AAsi    C    T        0      0        2 
  14 chr14_76284853     AKia    C    T        1      2        2 
  14 chr14_76284853     AOna    C    T        0      0        2 
  14 chr14_76284853     ASom    C    T        0      0        2 
  14 chr14_76284853     HCab    C    T        0      0        2 
  14 chr14_76284853     HPrz    C    T        0      0        2 
  14 chr14_76284853     ZBoe    C    T        0      0        2 
  14 chr14_76284853     ZGre    C    T        0      0        2 
  14 chr14_76284853     ZHar    C    T        0      0        2 
  14 chr14_76284853   Sample    C    T        0      0        2 
  14 chr14_76285789     AAsi    C    T        0      0        2 
  14 chr14_76285789     AKia    C    T        0      0        2 
  14 chr14_76285789     AOna    C    T        0      0        2 
  14 chr14_76285789     ASom    C    T        0      0        2 
  14 chr14_76285789     HCab    C    T        0      0        2 
  14 chr14_76285789     HPrz    C    T        0      0        2 
  14 chr14_76285789     ZBoe    C    T        0      0        2 
  14 chr14_76285789     ZGre    C    T        0      0        2 
  14 chr14_76285789     ZHar    C    T        1      2        2 
  14 chr14_76285789   Sample    C    T        0      0        2 
  14 chr14_76286675     AAsi    A    C        0      0        2 
  14 chr14_76286675     AKia    A    C        0      0        2 
  14 chr14_76286675     AOna    A    C        0      0        2 
  14 chr14_76286675     ASom    A    C        0      0        2 
  14 chr14_76286675     HCab    A    C        0      0        2 
  14 chr14_76286675     HPrz    A    C        0      0        2 
  14 chr14_76286675     ZBoe    A    C        0      0        2 
  14 chr14_76286675     ZGre    A    C        0      0        2 
  14 chr14_76286675     ZHar    A    C        1      2        2 
  14 chr14_76286675   Sample    A    C        0      0        2 
  14 chr14_76288713     AAsi    G    T        0      0        2 
  14 chr14_76288713     AKia    G    T        0      0        2 
  14 chr14_76288713     AOna    G    T        0      0        2 
  14 chr14_76288713     ASom    G    T        0      0        2 
  14 chr14_76288713     HCab    G    T        0      0        2 
  14 chr14_76288713     HPrz    G    T      0.5      1        2 
  14 chr14_76288713     ZBoe    G    T        0      0        2 
  14 chr14_76288713     ZGre    G    T        0      0        2 
  14 chr14_76288713     ZHar    G    T        0      0        2 
  14 chr14_76288713   Sample    G    T        0      0        2 
  14 chr14_76290590     AAsi    C    G        0      0        2 
  14 chr14_76290590     AKia    C    G        0      0        2 
  14 chr14_76290590     AOna    C    G        0      0        2 
  14 chr14_76290590     ASom    C    G        0      0        2 
  14 chr14_76290590     HCab    C    G        0      0        2 
  14 chr14_76290590     HPrz    C    G        0      0        2 
  14 chr14_76290590     ZBoe    C    G        0      0        2 
  14 chr14_76290590     ZGre    C    G      0.5      1        2 
  14 chr14_76290590     ZHar    C    G        0      0        2 
  14 chr14_76290590   Sample    C    G        0      0        2 
  14 chr14_76296674     AAsi    A    C        0      0        2 
  14 chr14_76296674     AKia    A    C        0      0        2 
  14 chr14_76296674     AOna    A    C        0      0        2 
  14 chr14_76296674     ASom    A    C        0      0        2 
  14 chr14_76296674     HCab    A    C        1      2        2 
  14 chr14_76296674     HPrz    A    C        1      2        2 
  14 chr14_76296674     ZBoe    A    C        0      0        2 
  14 chr14_76296674     ZGre    A    C        0      0        2 
  14 chr14_76296674     ZHar    A    C        0      0        2 
  14 chr14_76296674   Sample    A    C        0      0        2 
  14 chr14_76336448     AAsi    C    T        0      0        2 
  14 chr14_76336448     AKia    C    T        0      0        2 
  14 chr14_76336448     AOna    C    T        0      0        2 
  14 chr14_76336448     ASom    C    T        1      2        2 
  14 chr14_76336448     HCab    C    T        0      0        2 
  14 chr14_76336448     HPrz    C    T        0      0        2 
  14 chr14_76336448     ZBoe    C    T        0      0        2 
  14 chr14_76336448     ZGre    C    T        0      0        2 
  14 chr14_76336448     ZHar    C    T        0      0        2 
  14 chr14_76336448   Sample    C    T        0      0        2 
  14 chr14_76340700     AAsi    T    C        0      0        2 
  14 chr14_76340700     AKia    T    C        0      0        2 
  14 chr14_76340700     AOna    T    C        0      0        2 
  14 chr14_76340700     ASom    T    C        0      0        2 
  14 chr14_76340700     HCab    T    C        0      0        2 
  14 chr14_76340700     HPrz    T    C        0      0        2 
  14 chr14_76340700     ZBoe    T    C        0      0        2 
  14 chr14_76340700     ZGre    T    C        1      2        2 
  14 chr14_76340700     ZHar    T    C        0      0        2 
  14 chr14_76340700   Sample    T    C        0      0        2 
  14 chr14_76353946     AAsi    G    A      0.5      1        2 
  14 chr14_76353946     AKia    G    A        0      0        2 
  14 chr14_76353946     AOna    G    A        0      0        2 
  14 chr14_76353946     ASom    G    A        0      0        2 
  14 chr14_76353946     HCab    G    A        0      0        2 
  14 chr14_76353946     HPrz    G    A        0      0        2 
  14 chr14_76353946     ZBoe    G    A        0      0        2 
  14 chr14_76353946     ZGre    G    A        0      0        2 
  14 chr14_76353946     ZHar    G    A        0      0        2 
  14 chr14_76353946   Sample    G    A        0      0        2 
  14 chr14_76354217     AAsi    T    C        0      0        2 
  14 chr14_76354217     AKia    T    C        0      0        2 
  14 chr14_76354217     AOna    T    C        0      0        2 
  14 chr14_76354217     ASom    T    C        0      0        2 
  14 chr14_76354217     HCab    T    C        1      2        2 
  14 chr14_76354217     HPrz    T    C        1      2        2 
  14 chr14_76354217     ZBoe    T    C        0      0        2 
  14 chr14_76354217     ZGre    T    C        0      0        2 
  14 chr14_76354217     ZHar    T    C        0      0        2 
  14 chr14_76354217   Sample    T    C        0      0        2 
  14 chr14_76363082     AAsi    C    G        0      0        2 
  14 chr14_76363082     AKia    C    G        0      0        2 
  14 chr14_76363082     AOna    C    G        0      0        2 
  14 chr14_76363082     ASom    C    G        0      0        2 
  14 chr14_76363082     HCab    C    G        1      2        2 
  14 chr14_76363082     HPrz    C    G        1      2        2 
  14 chr14_76363082     ZBoe    C    G        0      0        2 
  14 chr14_76363082     ZGre    C    G        0      0        2 
  14 chr14_76363082     ZHar    C    G        0      0        2 
  14 chr14_76363082   Sample    C    G        0      0        2 
  14 chr14_76386268     AAsi    G    T        0      0        2 
  14 chr14_76386268     AKia    G    T        0      0        2 
  14 chr14_76386268     AOna    G    T      0.5      1        2 
  14 chr14_76386268     ASom    G    T        0      0        2 
  14 chr14_76386268     HCab    G    T        0      0        2 
  14 chr14_76386268     HPrz    G    T        0      0        2 
  14 chr14_76386268     ZBoe    G    T        0      0        2 
  14 chr14_76386268     ZGre    G    T        0      0        2 
  14 chr14_76386268     ZHar    G    T        0      0        2 
  14 chr14_76386268   Sample    G    T        0      0        2 
  14 chr14_76392055     AAsi    T    A        0      0        2 
  14 chr14_76392055     AKia    T    A        0      0        2 
  14 chr14_76392055     AOna    T    A        0      0        2 
  14 chr14_76392055     ASom    T    A        0      0        2 
  14 chr14_76392055     HCab    T    A        1      2        2 
  14 chr14_76392055     HPrz    T    A        1      2        2 
  14 chr14_76392055     ZBoe    T    A        0      0        2 
  14 chr14_76392055     ZGre    T    A        0      0        2 
  14 chr14_76392055     ZHar    T    A        0      0        2 
  14 chr14_76392055   Sample    T    A        0      0        2 
  14 chr14_76392565     AAsi    A    G        0      0        2 
  14 chr14_76392565     AKia    A    G        0      0        2 
  14 chr14_76392565     AOna    A    G        0      0        2 
  14 chr14_76392565     ASom    A    G        1      2        2 
  14 chr14_76392565     HCab    A    G        0      0        2 
  14 chr14_76392565     HPrz    A    G        0      0        2 
  14 chr14_76392565     ZBoe    A    G        0      0        2 
  14 chr14_76392565     ZGre    A    G        0      0        2 
  14 chr14_76392565     ZHar    A    G        0      0        2 
  14 chr14_76392565   Sample    A    G        0      0        2 
  14 chr14_76393992     AAsi    A    G        0      0        2 
  14 chr14_76393992     AKia    A    G        0      0        2 
  14 chr14_76393992     AOna    A    G        0      0        2 
  14 chr14_76393992     ASom    A    G        0      0        2 
  14 chr14_76393992     HCab    A    G        0      0        2 
  14 chr14_76393992     HPrz    A    G        0      0        2 
  14 chr14_76393992     ZBoe    A    G        0      0        2 
  14 chr14_76393992     ZGre    A    G        1      2        2 
  14 chr14_76393992     ZHar    A    G        0      0        2 
  14 chr14_76393992   Sample    A    G        0      0        2 
  14 chr14_76397587     AAsi    C    T        0      0        2 
  14 chr14_76397587     AKia    C    T        0      0        2 
  14 chr14_76397587     AOna    C    T        0      0        2 
  14 chr14_76397587     ASom    C    T        0      0        2 
  14 chr14_76397587     HCab    C    T        0      0        2 
  14 chr14_76397587     HPrz    C    T        0      0        2 
  14 chr14_76397587     ZBoe    C    T        0      0        2 
  14 chr14_76397587     ZGre    C    T        1      2        2 
  14 chr14_76397587     ZHar    C    T        0      0        2 
  14 chr14_76397587   Sample    C    T        0      0        2 
  14 chr14_76399578     AAsi    C    T        0      0        2 
  14 chr14_76399578     AKia    C    T        0      0        2 
  14 chr14_76399578     AOna    C    T        0      0        2 
  14 chr14_76399578     ASom    C    T        0      0        2 
  14 chr14_76399578     HCab    C    T      0.5      1        2 
  14 chr14_76399578     HPrz    C    T        0      0        2 
  14 chr14_76399578     ZBoe    C    T        0      0        2 
  14 chr14_76399578     ZGre    C    T        0      0        2 
  14 chr14_76399578     ZHar    C    T        0      0        2 
  14 chr14_76399578   Sample    C    T        0      0        2 
  14 chr14_76405296     AAsi    G    A        0      0        2 
  14 chr14_76405296     AKia    G    A        1      2        2 
  14 chr14_76405296     AOna    G    A      0.5      1        2 
  14 chr14_76405296     ASom    G    A        0      0        2 
  14 chr14_76405296     HCab    G    A        0      0        2 
  14 chr14_76405296     HPrz    G    A        0      0        2 
  14 chr14_76405296     ZBoe    G    A        0      0        2 
  14 chr14_76405296     ZGre    G    A        0      0        2 
  14 chr14_76405296     ZHar    G    A        0      0        2 
  14 chr14_76405296   Sample    G    A        0      0        2 
  14 chr14_76406212     AAsi    A    G        0      0        2 
  14 chr14_76406212     AKia    A    G        0      0        2 
  14 chr14_76406212     AOna    A    G        0      0        2 
  14 chr14_76406212     ASom    A    G        0      0        2 
  14 chr14_76406212     HCab    A    G        1      2        2 
  14 chr14_76406212     HPrz    A    G        1      2        2 
  14 chr14_76406212     ZBoe    A    G        0      0        2 
  14 chr14_76406212     ZGre    A    G        0      0        2 
  14 chr14_76406212     ZHar    A    G        0      0        2 
  14 chr14_76406212   Sample    A    G        0      0        2 
  14 chr14_76407746     AAsi    A    G        0      0        2 
  14 chr14_76407746     AKia    A    G        0      0        2 
  14 chr14_76407746     AOna    A    G        0      0        2 
  14 chr14_76407746     ASom    A    G        0      0        2 
  14 chr14_76407746     HCab    A    G        0      0        2 
  14 chr14_76407746     HPrz    A    G        0      0        2 
  14 chr14_76407746     ZBoe    A    G        0      0        2 
  14 chr14_76407746     ZGre    A    G        1      2        2 
  14 chr14_76407746     ZHar    A    G        0      0        2 
  14 chr14_76407746   Sample    A    G        0      0        2 
  14 chr14_76408819     AAsi    T    C      0.5      1        2 
  14 chr14_76408819     AKia    T    C        0      0        2 
  14 chr14_76408819     AOna    T    C        0      0        2 
  14 chr14_76408819     ASom    T    C        1      2        2 
  14 chr14_76408819     HCab    T    C        0      0        2 
  14 chr14_76408819     HPrz    T    C        0      0        2 
  14 chr14_76408819     ZBoe    T    C        0      0        2 
  14 chr14_76408819     ZGre    T    C        0      0        2 
  14 chr14_76408819     ZHar    T    C        0      0        2 
  14 chr14_76408819   Sample    T    C        0      0        2 
  14 chr14_76412429     AAsi    C    G        0      0        2 
  14 chr14_76412429     AKia    C    G        0      0        2 
  14 chr14_76412429     AOna    C    G      0.5      1        2 
  14 chr14_76412429     ASom    C    G        0      0        2 
  14 chr14_76412429     HCab    C    G        0      0        2 
  14 chr14_76412429     HPrz    C    G        0      0        2 
  14 chr14_76412429     ZBoe    C    G        0      0        2 
  14 chr14_76412429     ZGre    C    G        0      0        2 
  14 chr14_76412429     ZHar    C    G        0      0        2 
  14 chr14_76412429   Sample    C    G        0      0        2 
  14 chr14_76413064     AAsi    G    A        0      0        2 
  14 chr14_76413064     AKia    G    A        0      0        2 
  14 chr14_76413064     AOna    G    A        0      0        2 
  14 chr14_76413064     ASom    G    A        0      0        2 
  14 chr14_76413064     HCab    G    A        0      0        2 
  14 chr14_76413064     HPrz    G    A        0      0        2 
  14 chr14_76413064     ZBoe    G    A      0.5      1        2 
  14 chr14_76413064     ZGre    G    A        0      0        2 
  14 chr14_76413064     ZHar    G    A        0      0        2 
  14 chr14_76413064   Sample    G    A        0      0        2 
  14 chr14_76416729     AAsi    G    A        0      0        2 
  14 chr14_76416729     AKia    G    A        0      0        2 
  14 chr14_76416729     AOna    G    A        0      0        2 
  14 chr14_76416729     ASom    G    A        0      0        2 
  14 chr14_76416729     HCab    G    A        0      0        2 
  14 chr14_76416729     HPrz    G    A        0      0        2 
  14 chr14_76416729     ZBoe    G    A      0.5      1        2 
  14 chr14_76416729     ZGre    G    A        0      0        2 
  14 chr14_76416729     ZHar    G    A        0      0        2 
  14 chr14_76416729   Sample    G    A        0      0        2 
  14 chr14_76425155     AAsi    G    C        0      0        2 
  14 chr14_76425155     AKia    G    C        0      0        2 
  14 chr14_76425155     AOna    G    C        0      0        2 
  14 chr14_76425155     ASom    G    C        0      0        2 
  14 chr14_76425155     HCab    G    C        0      0        2 
  14 chr14_76425155     HPrz    G    C        0      0        2 
  14 chr14_76425155     ZBoe    G    C        0      0        2 
  14 chr14_76425155     ZGre    G    C        0      0        2 
  14 chr14_76425155     ZHar    G    C        1      2        2 
  14 chr14_76425155   Sample    G    C        0      0        2 
  14 chr14_76430631     AAsi    C    T        0      0        2 
  14 chr14_76430631     AKia    C    T        0      0        2 
  14 chr14_76430631     AOna    C    T      0.5      1        2 
  14 chr14_76430631     ASom    C    T        0      0        2 
  14 chr14_76430631     HCab    C    T        0      0        2 
  14 chr14_76430631     HPrz    C    T        0      0        2 
  14 chr14_76430631     ZBoe    C    T        0      0        2 
  14 chr14_76430631     ZGre    C    T        0      0        2 
  14 chr14_76430631     ZHar    C    T        0      0        2 
  14 chr14_76430631   Sample    C    T        0      0        2 
  14 chr14_76434846     AAsi    T    C        0      0        2 
  14 chr14_76434846     AKia    T    C        0      0        2 
  14 chr14_76434846     AOna    T    C        0      0        2 
  14 chr14_76434846     ASom    T    C        0      0        2 
  14 chr14_76434846     HCab    T    C        1      2        2 
  14 chr14_76434846     HPrz    T    C        1      2        2 
  14 chr14_76434846     ZBoe    T    C        0      0        2 
  14 chr14_76434846     ZGre    T    C        0      0        2 
  14 chr14_76434846     ZHar    T    C        0      0        2 
  14 chr14_76434846   Sample    T    C        0      0        2 
  14 chr14_76439748     AAsi    A    G        0      0        2 
  14 chr14_76439748     AKia    A    G        0      0        2 
  14 chr14_76439748     AOna    A    G        0      0        2 
  14 chr14_76439748     ASom    A    G        0      0        2 
  14 chr14_76439748     HCab    A    G        0      0        2 
  14 chr14_76439748     HPrz    A    G      0.5      1        2 
  14 chr14_76439748     ZBoe    A    G        0      0        2 
  14 chr14_76439748     ZGre    A    G        0      0        2 
  14 chr14_76439748     ZHar    A    G        0      0        2 
  14 chr14_76439748   Sample    A    G        0      0        2 
  14 chr14_76442916     AAsi    T    C        0      0        2 
  14 chr14_76442916     AKia    T    C        0      0        2 
  14 chr14_76442916     AOna    T    C        0      0        2 
  14 chr14_76442916     ASom    T    C        0      0        2 
  14 chr14_76442916     HCab    T    C        1      2        2 
  14 chr14_76442916     HPrz    T    C        1      2        2 
  14 chr14_76442916     ZBoe    T    C        0      0        2 
  14 chr14_76442916     ZGre    T    C        0      0        2 
  14 chr14_76442916     ZHar    T    C        0      0        2 
  14 chr14_76442916   Sample    T    C        0      0        2 
  14 chr14_76446829     AAsi    T    C        0      0        2 
  14 chr14_76446829     AKia    T    C        0      0        2 
  14 chr14_76446829     AOna    T    C        0      0        2 
  14 chr14_76446829     ASom    T    C        0      0        2 
  14 chr14_76446829     HCab    T    C        0      0        2 
  14 chr14_76446829     HPrz    T    C        0      0        2 
  14 chr14_76446829     ZBoe    T    C      0.5      1        2 
  14 chr14_76446829     ZGre    T    C        0      0        2 
  14 chr14_76446829     ZHar    T    C        0      0        2 
  14 chr14_76446829   Sample    T    C        0      0        2 
  14 chr14_76462199     AAsi    C    T        0      0        2 
  14 chr14_76462199     AKia    C    T        0      0        2 
  14 chr14_76462199     AOna    C    T      0.5      1        2 
  14 chr14_76462199     ASom    C    T        0      0        2 
  14 chr14_76462199     HCab    C    T        0      0        2 
  14 chr14_76462199     HPrz    C    T        0      0        2 
  14 chr14_76462199     ZBoe    C    T        0      0        2 
  14 chr14_76462199     ZGre    C    T        0      0        2 
  14 chr14_76462199     ZHar    C    T        0      0        2 
  14 chr14_76462199   Sample    C    T        0      0        2 
  14 chr14_76462857     AAsi    C    T        1      2        2 
  14 chr14_76462857     AKia    C    T        0      0        2 
  14 chr14_76462857     AOna    C    T        0      0        2 
  14 chr14_76462857     ASom    C    T        1      2        2 
  14 chr14_76462857     HCab    C    T        0      0        2 
  14 chr14_76462857     HPrz    C    T        0      0        2 
  14 chr14_76462857     ZBoe    C    T        1      2        2 
  14 chr14_76462857     ZGre    C    T        0      0        2 
  14 chr14_76462857     ZHar    C    T        0      0        2 
  14 chr14_76462857   Sample    C    T        1      2        2 
  14 chr14_76473270     AAsi    G    A        0      0        2 
  14 chr14_76473270     AKia    G    A        0      0        2 
  14 chr14_76473270     AOna    G    A        0      0        2 
  14 chr14_76473270     ASom    G    A        0      0        2 
  14 chr14_76473270     HCab    G    A        0      0        2 
  14 chr14_76473270     HPrz    G    A        0      0        2 
  14 chr14_76473270     ZBoe    G    A        0      0        2 
  14 chr14_76473270     ZGre    G    A        1      2        2 
  14 chr14_76473270     ZHar    G    A        0      0        2 
  14 chr14_76473270   Sample    G    A        0      0        2 
  14 chr14_76476708     AAsi    C    A        0      0        2 
  14 chr14_76476708     AKia    C    A        0      0        2 
  14 chr14_76476708     AOna    C    A        0      0        2 
  14 chr14_76476708     ASom    C    A        1      2        2 
  14 chr14_76476708     HCab    C    A        0      0        2 
  14 chr14_76476708     HPrz    C    A        0      0        2 
  14 chr14_76476708     ZBoe    C    A        0      0        2 
  14 chr14_76476708     ZGre    C    A        0      0        2 
  14 chr14_76476708     ZHar    C    A        0      0        2 
  14 chr14_76476708   Sample    C    A        0      0        2 
  14 chr14_76481829     AAsi    T    C        0      0        2 
  14 chr14_76481829     AKia    T    C        0      0        2 
  14 chr14_76481829     AOna    T    C        1      2        2 
  14 chr14_76481829     ASom    T    C        0      0        2 
  14 chr14_76481829     HCab    T    C        0      0        2 
  14 chr14_76481829     HPrz    T    C        0      0        2 
  14 chr14_76481829     ZBoe    T    C        0      0        2 
  14 chr14_76481829     ZGre    T    C        0      0        2 
  14 chr14_76481829     ZHar    T    C        0      0        2 
  14 chr14_76481829   Sample    T    C        0      0        2 
  14 chr14_76509637     AAsi    T    C        0      0        2 
  14 chr14_76509637     AKia    T    C        0      0        2 
  14 chr14_76509637     AOna    T    C        0      0        2 
  14 chr14_76509637     ASom    T    C        0      0        2 
  14 chr14_76509637     HCab    T    C      0.5      1        2 
  14 chr14_76509637     HPrz    T    C        0      0        2 
  14 chr14_76509637     ZBoe    T    C        0      0        2 
  14 chr14_76509637     ZGre    T    C        0      0        2 
  14 chr14_76509637     ZHar    T    C        0      0        2 
  14 chr14_76509637   Sample    T    C        0      0        2 
  14 chr14_76526286     AAsi    G    A        0      0        2 
  14 chr14_76526286     AKia    G    A        0      0        2 
  14 chr14_76526286     AOna    G    A        0      0        2 
  14 chr14_76526286     ASom    G    A        0      0        2 
  14 chr14_76526286     HCab    G    A        0      0        2 
  14 chr14_76526286     HPrz    G    A        0      0        2 
  14 chr14_76526286     ZBoe    G    A      0.5      1        2 
  14 chr14_76526286     ZGre    G    A        0      0        2 
  14 chr14_76526286     ZHar    G    A        0      0        2 
  14 chr14_76526286   Sample    G    A        0      0        2 
  14 chr14_76544590     AAsi    G    A        0      0        2 
  14 chr14_76544590     AKia    G    A      0.5      1        2 
  14 chr14_76544590     AOna    G    A        0      0        2 
  14 chr14_76544590     ASom    G    A        0      0        2 
  14 chr14_76544590     HCab    G    A        0      0        2 
  14 chr14_76544590     HPrz    G    A        0      0        2 
  14 chr14_76544590     ZBoe    G    A        0      0        2 
  14 chr14_76544590     ZGre    G    A        0      0        2 
  14 chr14_76544590     ZHar    G    A        0      0        2 
  14 chr14_76544590   Sample    G    A        0      0        2 
  14 chr14_76548090     AAsi    G    A        0      0        2 
  14 chr14_76548090     AKia    G    A        0      0        2 
  14 chr14_76548090     AOna    G    A        0      0        2 
  14 chr14_76548090     ASom    G    A        0      0        2 
  14 chr14_76548090     HCab    G    A        0      0        2 
  14 chr14_76548090     HPrz    G    A        0      0        2 
  14 chr14_76548090     ZBoe    G    A      0.5      1        2 
  14 chr14_76548090     ZGre    G    A        0      0        2 
  14 chr14_76548090     ZHar    G    A        0      0        2 
  14 chr14_76548090   Sample    G    A        0      0        2 
  14 chr14_76549916     AAsi    A    C      0.5      1        2 
  14 chr14_76549916     AKia    A    C        0      0        2 
  14 chr14_76549916     AOna    A    C        0      0        2 
  14 chr14_76549916     ASom    A    C        1      2        2 
  14 chr14_76549916     HCab    A    C        0      0        2 
  14 chr14_76549916     HPrz    A    C        0      0        2 
  14 chr14_76549916     ZBoe    A    C        0      0        2 
  14 chr14_76549916     ZGre    A    C        0      0        2 
  14 chr14_76549916     ZHar    A    C        0      0        2 
  14 chr14_76549916   Sample    A    C        0      0        2 
  14 chr14_76551709     AAsi    C    T        0      0        2 
  14 chr14_76551709     AKia    C    T        0      0        2 
  14 chr14_76551709     AOna    C    T        0      0        2 
  14 chr14_76551709     ASom    C    T        0      0        2 
  14 chr14_76551709     HCab    C    T        1      2        2 
  14 chr14_76551709     HPrz    C    T        1      2        2 
  14 chr14_76551709     ZBoe    C    T        0      0        2 
  14 chr14_76551709     ZGre    C    T        0      0        2 
  14 chr14_76551709     ZHar    C    T        0      0        2 
  14 chr14_76551709   Sample    C    T        0      0        2 
  14 chr14_76565218     AAsi    C    T        0      0        2 
  14 chr14_76565218     AKia    C    T        0      0        2 
  14 chr14_76565218     AOna    C    T        0      0        2 
  14 chr14_76565218     ASom    C    T        0      0        2 
  14 chr14_76565218     HCab    C    T        0      0        2 
  14 chr14_76565218     HPrz    C    T        0      0        2 
  14 chr14_76565218     ZBoe    C    T        0      0        2 
  14 chr14_76565218     ZGre    C    T      0.5      1        2 
  14 chr14_76565218     ZHar    C    T        0      0        2 
  14 chr14_76565218   Sample    C    T        0      0        2 
  14 chr14_76566684     AAsi    C    G        0      0        2 
  14 chr14_76566684     AKia    C    G        0      0        2 
  14 chr14_76566684     AOna    C    G        0      0        2 
  14 chr14_76566684     ASom    C    G        0      0        2 
  14 chr14_76566684     HCab    C    G        1      2        2 
  14 chr14_76566684     HPrz    C    G        1      2        2 
  14 chr14_76566684     ZBoe    C    G        0      0        2 
  14 chr14_76566684     ZGre    C    G        0      0        2 
  14 chr14_76566684     ZHar    C    G        0      0        2 
  14 chr14_76566684   Sample    C    G        0      0        2 
  14 chr14_76576381     AAsi    A    C        0      0        2 
  14 chr14_76576381     AKia    A    C        0      0        2 
  14 chr14_76576381     AOna    A    C        0      0        2 
  14 chr14_76576381     ASom    A    C        0      0        2 
  14 chr14_76576381     HCab    A    C        1      2        2 
  14 chr14_76576381     HPrz    A    C        1      2        2 
  14 chr14_76576381     ZBoe    A    C        0      0        2 
  14 chr14_76576381     ZGre    A    C        0      0        2 
  14 chr14_76576381     ZHar    A    C        0      0        2 
  14 chr14_76576381   Sample    A    C        0      0        2 
  14 chr14_76576997     AAsi    T    C        0      0        2 
  14 chr14_76576997     AKia    T    C        0      0        2 
  14 chr14_76576997     AOna    T    C        0      0        2 
  14 chr14_76576997     ASom    T    C        0      0        2 
  14 chr14_76576997     HCab    T    C        0      0        2 
  14 chr14_76576997     HPrz    T    C        0      0        2 
  14 chr14_76576997     ZBoe    T    C        0      0        2 
  14 chr14_76576997     ZGre    T    C      0.5      1        2 
  14 chr14_76576997     ZHar    T    C        0      0        2 
  14 chr14_76576997   Sample    T    C        0      0        2 
  14 chr14_76582758     AAsi    C    T        0      0        2 
  14 chr14_76582758     AKia    C    T        0      0        2 
  14 chr14_76582758     AOna    C    T        0      0        2 
  14 chr14_76582758     ASom    C    T        0      0        2 
  14 chr14_76582758     HCab    C    T        1      2        2 
  14 chr14_76582758     HPrz    C    T        1      2        2 
  14 chr14_76582758     ZBoe    C    T        0      0        2 
  14 chr14_76582758     ZGre    C    T        0      0        2 
  14 chr14_76582758     ZHar    C    T        0      0        2 
  14 chr14_76582758   Sample    C    T        0      0        2 
  14 chr14_76616379     AAsi    T    G        0      0        2 
  14 chr14_76616379     AKia    T    G        0      0        2 
  14 chr14_76616379     AOna    T    G        0      0        2 
  14 chr14_76616379     ASom    T    G        0      0        2 
  14 chr14_76616379     HCab    T    G        0      0        2 
  14 chr14_76616379     HPrz    T    G        0      0        2 
  14 chr14_76616379     ZBoe    T    G      0.5      1        2 
  14 chr14_76616379     ZGre    T    G        0      0        2 
  14 chr14_76616379     ZHar    T    G        0      0        2 
  14 chr14_76616379   Sample    T    G        0      0        2 
  14 chr14_76623376     AAsi    C    T        0      0        2 
  14 chr14_76623376     AKia    C    T        0      0        2 
  14 chr14_76623376     AOna    C    T        0      0        2 
  14 chr14_76623376     ASom    C    T        0      0        2 
  14 chr14_76623376     HCab    C    T        0      0        2 
  14 chr14_76623376     HPrz    C    T        0      0        2 
  14 chr14_76623376     ZBoe    C    T      0.5      1        2 
  14 chr14_76623376     ZGre    C    T        0      0        2 
  14 chr14_76623376     ZHar    C    T        0      0        2 
  14 chr14_76623376   Sample    C    T        0      0        2 
  14 chr14_76623492     AAsi    T    C        0      0        2 
  14 chr14_76623492     AKia    T    C        0      0        2 
  14 chr14_76623492     AOna    T    C        0      0        2 
  14 chr14_76623492     ASom    T    C        0      0        2 
  14 chr14_76623492     HCab    T    C        1      2        2 
  14 chr14_76623492     HPrz    T    C        1      2        2 
  14 chr14_76623492     ZBoe    T    C        0      0        2 
  14 chr14_76623492     ZGre    T    C        0      0        2 
  14 chr14_76623492     ZHar    T    C        0      0        2 
  14 chr14_76623492   Sample    T    C        0      0        2 
  14 chr14_76628655     AAsi    C    T        0      0        2 
  14 chr14_76628655     AKia    C    T        0      0        2 
  14 chr14_76628655     AOna    C    T        0      0        2 
  14 chr14_76628655     ASom    C    T        1      2        2 
  14 chr14_76628655     HCab    C    T        0      0        2 
  14 chr14_76628655     HPrz    C    T        0      0        2 
  14 chr14_76628655     ZBoe    C    T        0      0        2 
  14 chr14_76628655     ZGre    C    T        0      0        2 
  14 chr14_76628655     ZHar    C    T        0      0        2 
  14 chr14_76628655   Sample    C    T        0      0        2 
  14 chr14_76629728     AAsi    C    T        0      0        2 
  14 chr14_76629728     AKia    C    T        0      0        2 
  14 chr14_76629728     AOna    C    T        0      0        2 
  14 chr14_76629728     ASom    C    T        0      0        2 
  14 chr14_76629728     HCab    C    T        0      0        2 
  14 chr14_76629728     HPrz    C    T        0      0        2 
  14 chr14_76629728     ZBoe    C    T      0.5      1        2 
  14 chr14_76629728     ZGre    C    T        1      2        2 
  14 chr14_76629728     ZHar    C    T        0      0        2 
  14 chr14_76629728   Sample    C    T        0      0        2 
  14 chr14_76656960     AAsi    A    G        0      0        2 
  14 chr14_76656960     AKia    A    G        0      0        2 
  14 chr14_76656960     AOna    A    G        0      0        2 
  14 chr14_76656960     ASom    A    G        0      0        2 
  14 chr14_76656960     HCab    A    G        0      0        2 
  14 chr14_76656960     HPrz    A    G      0.5      1        2 
  14 chr14_76656960     ZBoe    A    G        0      0        2 
  14 chr14_76656960     ZGre    A    G        0      0        2 
  14 chr14_76656960     ZHar    A    G        0      0        2 
  14 chr14_76656960   Sample    A    G        0      0        2 
  14 chr14_76658528     AAsi    A    G        0      0        2 
  14 chr14_76658528     AKia    A    G        0      0        2 
  14 chr14_76658528     AOna    A    G        0      0        2 
  14 chr14_76658528     ASom    A    G        0      0        2 
  14 chr14_76658528     HCab    A    G        1      2        2 
  14 chr14_76658528     HPrz    A    G        1      2        2 
  14 chr14_76658528     ZBoe    A    G        0      0        2 
  14 chr14_76658528     ZGre    A    G        0      0        2 
  14 chr14_76658528     ZHar    A    G        0      0        2 
  14 chr14_76658528   Sample    A    G        0      0        2 
  14 chr14_76665904     AAsi    T    C        0      0        2 
  14 chr14_76665904     AKia    T    C        0      0        2 
  14 chr14_76665904     AOna    T    C        0      0        2 
  14 chr14_76665904     ASom    T    C        0      0        2 
  14 chr14_76665904     HCab    T    C        0      0        2 
  14 chr14_76665904     HPrz    T    C        0      0        2 
  14 chr14_76665904     ZBoe    T    C        1      2        2 
  14 chr14_76665904     ZGre    T    C        0      0        2 
  14 chr14_76665904     ZHar    T    C        0      0        2 
  14 chr14_76665904   Sample    T    C        0      0        2 
  14 chr14_76666242     AAsi    G    A        0      0        2 
  14 chr14_76666242     AKia    G    A        0      0        2 
  14 chr14_76666242     AOna    G    A      0.5      1        2 
  14 chr14_76666242     ASom    G    A        0      0        2 
  14 chr14_76666242     HCab    G    A        0      0        2 
  14 chr14_76666242     HPrz    G    A        0      0        2 
  14 chr14_76666242     ZBoe    G    A        0      0        2 
  14 chr14_76666242     ZGre    G    A        0      0        2 
  14 chr14_76666242     ZHar    G    A        0      0        2 
  14 chr14_76666242   Sample    G    A        0      0        2 
  14 chr14_76667463     AAsi    G    T        0      0        2 
  14 chr14_76667463     AKia    G    T        0      0        2 
  14 chr14_76667463     AOna    G    T        0      0        2 
  14 chr14_76667463     ASom    G    T        0      0        2 
  14 chr14_76667463     HCab    G    T        1      2        2 
  14 chr14_76667463     HPrz    G    T        1      2        2 
  14 chr14_76667463     ZBoe    G    T        0      0        2 
  14 chr14_76667463     ZGre    G    T        0      0        2 
  14 chr14_76667463     ZHar    G    T        0      0        2 
  14 chr14_76667463   Sample    G    T        0      0        2 
  14 chr14_76674067     AAsi    A    G        0      0        2 
  14 chr14_76674067     AKia    A    G        0      0        2 
  14 chr14_76674067     AOna    A    G        0      0        2 
  14 chr14_76674067     ASom    A    G        0      0        2 
  14 chr14_76674067     HCab    A    G        1      2        2 
  14 chr14_76674067     HPrz    A    G        1      2        2 
  14 chr14_76674067     ZBoe    A    G        0      0        2 
  14 chr14_76674067     ZGre    A    G        0      0        2 
  14 chr14_76674067     ZHar    A    G        0      0        2 
  14 chr14_76674067   Sample    A    G        0      0        2 
  14 chr14_76674340     AAsi    A    G        0      0        2 
  14 chr14_76674340     AKia    A    G        0      0        2 
  14 chr14_76674340     AOna    A    G        0      0        2 
  14 chr14_76674340     ASom    A    G        0      0        2 
  14 chr14_76674340     HCab    A    G        0      0        2 
  14 chr14_76674340     HPrz    A    G        0      0        2 
  14 chr14_76674340     ZBoe    A    G      0.5      1        2 
  14 chr14_76674340     ZGre    A    G        0      0        2 
  14 chr14_76674340     ZHar    A    G        0      0        2 
  14 chr14_76674340   Sample    A    G        0      0        2 
  14 chr14_76677469     AAsi    A    G        0      0        2 
  14 chr14_76677469     AKia    A    G        0      0        2 
  14 chr14_76677469     AOna    A    G        0      0        2 
  14 chr14_76677469     ASom    A    G        0      0        2 
  14 chr14_76677469     HCab    A    G        0      0        2 
  14 chr14_76677469     HPrz    A    G        0      0        2 
  14 chr14_76677469     ZBoe    A    G        0      0        2 
  14 chr14_76677469     ZGre    A    G        0      0        2 
  14 chr14_76677469     ZHar    A    G      0.5      1        2 
  14 chr14_76677469   Sample    A    G        0      0        2 
  14 chr14_76686621     AAsi    A    G        0      0        2 
  14 chr14_76686621     AKia    A    G        0      0        2 
  14 chr14_76686621     AOna    A    G        0      0        2 
  14 chr14_76686621     ASom    A    G        0      0        2 
  14 chr14_76686621     HCab    A    G        0      0        2 
  14 chr14_76686621     HPrz    A    G        0      0        2 
  14 chr14_76686621     ZBoe    A    G        0      0        2 
  14 chr14_76686621     ZGre    A    G        0      0        2 
  14 chr14_76686621     ZHar    A    G        1      2        2 
  14 chr14_76686621   Sample    A    G        0      0        2 
  14 chr14_76688043     AAsi    A    C        0      0        2 
  14 chr14_76688043     AKia    A    C        0      0        2 
  14 chr14_76688043     AOna    A    C        0      0        2 
  14 chr14_76688043     ASom    A    C        0      0        2 
  14 chr14_76688043     HCab    A    C        0      0        2 
  14 chr14_76688043     HPrz    A    C        0      0        2 
  14 chr14_76688043     ZBoe    A    C        0      0        2 
  14 chr14_76688043     ZGre    A    C        0      0        2 
  14 chr14_76688043     ZHar    A    C        1      2        2 
  14 chr14_76688043   Sample    A    C        0      0        2 
  14 chr14_76689225     AAsi    A    C        0      0        2 
  14 chr14_76689225     AKia    A    C        0      0        2 
  14 chr14_76689225     AOna    A    C        0      0        2 
  14 chr14_76689225     ASom    A    C        0      0        2 
  14 chr14_76689225     HCab    A    C        0      0        2 
  14 chr14_76689225     HPrz    A    C        0      0        2 
  14 chr14_76689225     ZBoe    A    C        0      0        2 
  14 chr14_76689225     ZGre    A    C        1      2        2 
  14 chr14_76689225     ZHar    A    C        0      0        2 
  14 chr14_76689225   Sample    A    C        0      0        2 
  14 chr14_76689492     AAsi    G    A        0      0        2 
  14 chr14_76689492     AKia    G    A        0      0        2 
  14 chr14_76689492     AOna    G    A        0      0        2 
  14 chr14_76689492     ASom    G    A        0      0        2 
  14 chr14_76689492     HCab    G    A        0      0        2 
  14 chr14_76689492     HPrz    G    A        0      0        2 
  14 chr14_76689492     ZBoe    G    A      0.5      1        2 
  14 chr14_76689492     ZGre    G    A        1      2        2 
  14 chr14_76689492     ZHar    G    A        1      2        2 
  14 chr14_76689492   Sample    G    A        0      0        2 
  14 chr14_76693366     AAsi    G    A        0      0        2 
  14 chr14_76693366     AKia    G    A        0      0        2 
  14 chr14_76693366     AOna    G    A        0      0        2 
  14 chr14_76693366     ASom    G    A        0      0        2 
  14 chr14_76693366     HCab    G    A        1      2        2 
  14 chr14_76693366     HPrz    G    A        1      2        2 
  14 chr14_76693366     ZBoe    G    A        0      0        2 
  14 chr14_76693366     ZGre    G    A        0      0        2 
  14 chr14_76693366     ZHar    G    A        0      0        2 
  14 chr14_76693366   Sample    G    A        0      0        2 
  14 chr14_76700075     AAsi    G    A      0.5      1        2 
  14 chr14_76700075     AKia    G    A        0      0        2 
  14 chr14_76700075     AOna    G    A        0      0        2 
  14 chr14_76700075     ASom    G    A        0      0        2 
  14 chr14_76700075     HCab    G    A        0      0        2 
  14 chr14_76700075     HPrz    G    A        0      0        2 
  14 chr14_76700075     ZBoe    G    A        0      0        2 
  14 chr14_76700075     ZGre    G    A        0      0        2 
  14 chr14_76700075     ZHar    G    A        0      0        2 
  14 chr14_76700075   Sample    G    A        0      0        2 
  14 chr14_76705665     AAsi    A    G        0      0        2 
  14 chr14_76705665     AKia    A    G        0      0        2 
  14 chr14_76705665     AOna    A    G        0      0        2 
  14 chr14_76705665     ASom    A    G        0      0        2 
  14 chr14_76705665     HCab    A    G        0      0        2 
  14 chr14_76705665     HPrz    A    G        0      0        2 
  14 chr14_76705665     ZBoe    A    G        0      0        2 
  14 chr14_76705665     ZGre    A    G        0      0        2 
  14 chr14_76705665     ZHar    A    G        1      2        2 
  14 chr14_76705665   Sample    A    G        0      0        2 
  14 chr14_76728186     AAsi    C    T        0      0        2 
  14 chr14_76728186     AKia    C    T        0      0        2 
  14 chr14_76728186     AOna    C    T        0      0        2 
  14 chr14_76728186     ASom    C    T        0      0        2 
  14 chr14_76728186     HCab    C    T        1      2        2 
  14 chr14_76728186     HPrz    C    T        1      2        2 
  14 chr14_76728186     ZBoe    C    T        0      0        2 
  14 chr14_76728186     ZGre    C    T        0      0        2 
  14 chr14_76728186     ZHar    C    T        0      0        2 
  14 chr14_76728186   Sample    C    T        0      0        2 
  14 chr14_76728836     AAsi    C    T        0      0        2 
  14 chr14_76728836     AKia    C    T        1      2        2 
  14 chr14_76728836     AOna    C    T        0      0        2 
  14 chr14_76728836     ASom    C    T        0      0        2 
  14 chr14_76728836     HCab    C    T        0      0        2 
  14 chr14_76728836     HPrz    C    T        0      0        2 
  14 chr14_76728836     ZBoe    C    T        0      0        2 
  14 chr14_76728836     ZGre    C    T        0      0        2 
  14 chr14_76728836     ZHar    C    T        0      0        2 
  14 chr14_76728836   Sample    C    T        0      0        2 
  14 chr14_76729608     AAsi    G    A      0.5      1        2 
  14 chr14_76729608     AKia    G    A        0      0        2 
  14 chr14_76729608     AOna    G    A        0      0        2 
  14 chr14_76729608     ASom    G    A        0      0        2 
  14 chr14_76729608     HCab    G    A        0      0        2 
  14 chr14_76729608     HPrz    G    A        0      0        2 
  14 chr14_76729608     ZBoe    G    A        0      0        2 
  14 chr14_76729608     ZGre    G    A        0      0        2 
  14 chr14_76729608     ZHar    G    A        0      0        2 
  14 chr14_76729608   Sample    G    A        0      0        2 
  14 chr14_76731260     AAsi    C    T        0      0        2 
  14 chr14_76731260     AKia    C    T        0      0        2 
  14 chr14_76731260     AOna    C    T        0      0        2 
  14 chr14_76731260     ASom    C    T        0      0        2 
  14 chr14_76731260     HCab    C    T        0      0        2 
  14 chr14_76731260     HPrz    C    T        0      0        2 
  14 chr14_76731260     ZBoe    C    T      0.5      1        2 
  14 chr14_76731260     ZGre    C    T        0      0        2 
  14 chr14_76731260     ZHar    C    T        0      0        2 
  14 chr14_76731260   Sample    C    T        0      0        2 
  14 chr14_76736212     AAsi    A    G        0      0        2 
  14 chr14_76736212     AKia    A    G        0      0        2 
  14 chr14_76736212     AOna    A    G        0      0        2 
  14 chr14_76736212     ASom    A    G        0      0        2 
  14 chr14_76736212     HCab    A    G        1      2        2 
  14 chr14_76736212     HPrz    A    G        0      0        2 
  14 chr14_76736212     ZBoe    A    G        0      0        2 
  14 chr14_76736212     ZGre    A    G        0      0        2 
  14 chr14_76736212     ZHar    A    G        0      0        2 
  14 chr14_76736212   Sample    A    G        0      0        2 
  14 chr14_76737293     AAsi    G    A        0      0        2 
  14 chr14_76737293     AKia    G    A        0      0        2 
  14 chr14_76737293     AOna    G    A        0      0        2 
  14 chr14_76737293     ASom    G    A        0      0        2 
  14 chr14_76737293     HCab    G    A        0      0        2 
  14 chr14_76737293     HPrz    G    A        0      0        2 
  14 chr14_76737293     ZBoe    G    A        0      0        2 
  14 chr14_76737293     ZGre    G    A        0      0        2 
  14 chr14_76737293     ZHar    G    A      0.5      1        2 
  14 chr14_76737293   Sample    G    A        0      0        2 
  14 chr14_76737964     AAsi    T    C        1      2        2 
  14 chr14_76737964     AKia    T    C        0      0        2 
  14 chr14_76737964     AOna    T    C        0      0        2 
  14 chr14_76737964     ASom    T    C        1      2        2 
  14 chr14_76737964     HCab    T    C        1      2        2 
  14 chr14_76737964     HPrz    T    C        1      2        2 
  14 chr14_76737964     ZBoe    T    C        0      0        2 
  14 chr14_76737964     ZGre    T    C        0      0        2 
  14 chr14_76737964     ZHar    T    C        0      0        2 
  14 chr14_76737964   Sample    T    C        1      2        2 
  14 chr14_76739299     AAsi    T    C        0      0        2 
  14 chr14_76739299     AKia    T    C        0      0        2 
  14 chr14_76739299     AOna    T    C        0      0        2 
  14 chr14_76739299     ASom    T    C        0      0        2 
  14 chr14_76739299     HCab    T    C        0      0        2 
  14 chr14_76739299     HPrz    T    C        0      0        2 
  14 chr14_76739299     ZBoe    T    C        0      0        2 
  14 chr14_76739299     ZGre    T    C        0      0        2 
  14 chr14_76739299     ZHar    T    C      0.5      1        2 
  14 chr14_76739299   Sample    T    C        0      0        2 
  14 chr14_76739729     AAsi    C    G        0      0        2 
  14 chr14_76739729     AKia    C    G        0      0        2 
  14 chr14_76739729     AOna    C    G        0      0        2 
  14 chr14_76739729     ASom    C    G        0      0        2 
  14 chr14_76739729     HCab    C    G      0.5      1        2 
  14 chr14_76739729     HPrz    C    G        0      0        2 
  14 chr14_76739729     ZBoe    C    G        0      0        2 
  14 chr14_76739729     ZGre    C    G        0      0        2 
  14 chr14_76739729     ZHar    C    G        0      0        2 
  14 chr14_76739729   Sample    C    G        0      0        2 
  14 chr14_76744597     AAsi    G    A        0      0        2 
  14 chr14_76744597     AKia    G    A        0      0        2 
  14 chr14_76744597     AOna    G    A        0      0        2 
  14 chr14_76744597     ASom    G    A        0      0        2 
  14 chr14_76744597     HCab    G    A        0      0        2 
  14 chr14_76744597     HPrz    G    A        1      2        2 
  14 chr14_76744597     ZBoe    G    A        0      0        2 
  14 chr14_76744597     ZGre    G    A        0      0        2 
  14 chr14_76744597     ZHar    G    A        0      0        2 
  14 chr14_76744597   Sample    G    A        0      0        2 
  14 chr14_76744811     AAsi    T    C        0      0        2 
  14 chr14_76744811     AKia    T    C        0      0        2 
  14 chr14_76744811     AOna    T    C        0      0        2 
  14 chr14_76744811     ASom    T    C        0      0        2 
  14 chr14_76744811     HCab    T    C        0      0        2 
  14 chr14_76744811     HPrz    T    C        0      0        2 
  14 chr14_76744811     ZBoe    T    C        0      0        2 
  14 chr14_76744811     ZGre    T    C        1      2        2 
  14 chr14_76744811     ZHar    T    C        0      0        2 
  14 chr14_76744811   Sample    T    C        0      0        2 
  14 chr14_76748839     AAsi    A    T        0      0        2 
  14 chr14_76748839     AKia    A    T        0      0        2 
  14 chr14_76748839     AOna    A    T        0      0        2 
  14 chr14_76748839     ASom    A    T        0      0        2 
  14 chr14_76748839     HCab    A    T        1      2        2 
  14 chr14_76748839     HPrz    A    T        1      2        2 
  14 chr14_76748839     ZBoe    A    T        0      0        2 
  14 chr14_76748839     ZGre    A    T        0      0        2 
  14 chr14_76748839     ZHar    A    T        0      0        2 
  14 chr14_76748839   Sample    A    T        0      0        2 
  14 chr14_76756555     AAsi    T    G        0      0        2 
  14 chr14_76756555     AKia    T    G        0      0        2 
  14 chr14_76756555     AOna    T    G        0      0        2 
  14 chr14_76756555     ASom    T    G        0      0        2 
  14 chr14_76756555     HCab    T    G        0      0        2 
  14 chr14_76756555     HPrz    T    G        0      0        2 
  14 chr14_76756555     ZBoe    T    G        0      0        2 
  14 chr14_76756555     ZGre    T    G        1      2        2 
  14 chr14_76756555     ZHar    T    G        0      0        2 
  14 chr14_76756555   Sample    T    G        0      0        2 
  14 chr14_76762583     AAsi    C    G        0      0        2 
  14 chr14_76762583     AKia    C    G        0      0        2 
  14 chr14_76762583     AOna    C    G        0      0        2 
  14 chr14_76762583     ASom    C    G        0      0        2 
  14 chr14_76762583     HCab    C    G        0      0        2 
  14 chr14_76762583     HPrz    C    G        0      0        2 
  14 chr14_76762583     ZBoe    C    G      0.5      1        2 
  14 chr14_76762583     ZGre    C    G        0      0        2 
  14 chr14_76762583     ZHar    C    G        0      0        2 
  14 chr14_76762583   Sample    C    G        0      0        2 
  14 chr14_76764089     AAsi    T    C        0      0        2 
  14 chr14_76764089     AKia    T    C        0      0        2 
  14 chr14_76764089     AOna    T    C        0      0        2 
  14 chr14_76764089     ASom    T    C        0      0        2 
  14 chr14_76764089     HCab    T    C        0      0        2 
  14 chr14_76764089     HPrz    T    C        0      0        2 
  14 chr14_76764089     ZBoe    T    C        0      0        2 
  14 chr14_76764089     ZGre    T    C        0      0        2 
  14 chr14_76764089     ZHar    T    C        1      2        2 
  14 chr14_76764089   Sample    T    C        0      0        2 
  14 chr14_76773844     AAsi    C    A        0      0        2 
  14 chr14_76773844     AKia    C    A        0      0        2 
  14 chr14_76773844     AOna    C    A        0      0        2 
  14 chr14_76773844     ASom    C    A        0      0        2 
  14 chr14_76773844     HCab    C    A      0.5      1        2 
  14 chr14_76773844     HPrz    C    A        0      0        2 
  14 chr14_76773844     ZBoe    C    A        0      0        2 
  14 chr14_76773844     ZGre    C    A        0      0        2 
  14 chr14_76773844     ZHar    C    A        0      0        2 
  14 chr14_76773844   Sample    C    A        0      0        2 
  14 chr14_76781035     AAsi    A    C        0      0        2 
  14 chr14_76781035     AKia    A    C        0      0        2 
  14 chr14_76781035     AOna    A    C        0      0        2 
  14 chr14_76781035     ASom    A    C        0      0        2 
  14 chr14_76781035     HCab    A    C      0.5      1        2 
  14 chr14_76781035     HPrz    A    C        0      0        2 
  14 chr14_76781035     ZBoe    A    C        0      0        2 
  14 chr14_76781035     ZGre    A    C        0      0        2 
  14 chr14_76781035     ZHar    A    C        0      0        2 
  14 chr14_76781035   Sample    A    C        0      0        2 
  14 chr14_76785959     AAsi    T    C        0      0        2 
  14 chr14_76785959     AKia    T    C        0      0        2 
  14 chr14_76785959     AOna    T    C        0      0        2 
  14 chr14_76785959     ASom    T    C        0      0        2 
  14 chr14_76785959     HCab    T    C        1      2        2 
  14 chr14_76785959     HPrz    T    C        1      2        2 
  14 chr14_76785959     ZBoe    T    C        0      0        2 
  14 chr14_76785959     ZGre    T    C        0      0        2 
  14 chr14_76785959     ZHar    T    C        0      0        2 
  14 chr14_76785959   Sample    T    C        0      0        2 
  14 chr14_76788552     AAsi    T    C        0      0        2 
  14 chr14_76788552     AKia    T    C        0      0        2 
  14 chr14_76788552     AOna    T    C        0      0        2 
  14 chr14_76788552     ASom    T    C        0      0        2 
  14 chr14_76788552     HCab    T    C        0      0        2 
  14 chr14_76788552     HPrz    T    C        0      0        2 
  14 chr14_76788552     ZBoe    T    C      0.5      1        2 
  14 chr14_76788552     ZGre    T    C        0      0        2 
  14 chr14_76788552     ZHar    T    C        0      0        2 
  14 chr14_76788552   Sample    T    C        0      0        2 
  14 chr14_76793560     AAsi    T    C        0      0        2 
  14 chr14_76793560     AKia    T    C        0      0        2 
  14 chr14_76793560     AOna    T    C        0      0        2 
  14 chr14_76793560     ASom    T    C        0      0        2 
  14 chr14_76793560     HCab    T    C        1      2        2 
  14 chr14_76793560     HPrz    T    C        1      2        2 
  14 chr14_76793560     ZBoe    T    C        0      0        2 
  14 chr14_76793560     ZGre    T    C        0      0        2 
  14 chr14_76793560     ZHar    T    C        0      0        2 
  14 chr14_76793560   Sample    T    C        0      0        2 
  14 chr14_76794690     AAsi    C    A        0      0        2 
  14 chr14_76794690     AKia    C    A        0      0        2 
  14 chr14_76794690     AOna    C    A      0.5      1        2 
  14 chr14_76794690     ASom    C    A        0      0        2 
  14 chr14_76794690     HCab    C    A        0      0        2 
  14 chr14_76794690     HPrz    C    A        0      0        2 
  14 chr14_76794690     ZBoe    C    A        0      0        2 
  14 chr14_76794690     ZGre    C    A        0      0        2 
  14 chr14_76794690     ZHar    C    A        0      0        2 
  14 chr14_76794690   Sample    C    A        0      0        2 
  14 chr14_76796284     AAsi    C    G        0      0        2 
  14 chr14_76796284     AKia    C    G      0.5      1        2 
  14 chr14_76796284     AOna    C    G        0      0        2 
  14 chr14_76796284     ASom    C    G        0      0        2 
  14 chr14_76796284     HCab    C    G        0      0        2 
  14 chr14_76796284     HPrz    C    G        0      0        2 
  14 chr14_76796284     ZBoe    C    G        0      0        2 
  14 chr14_76796284     ZGre    C    G        0      0        2 
  14 chr14_76796284     ZHar    C    G        0      0        2 
  14 chr14_76796284   Sample    C    G        0      0        2 
  14 chr14_76800773     AAsi    T    C        0      0        2 
  14 chr14_76800773     AKia    T    C      0.5      1        2 
  14 chr14_76800773     AOna    T    C        0      0        2 
  14 chr14_76800773     ASom    T    C        0      0        2 
  14 chr14_76800773     HCab    T    C        0      0        2 
  14 chr14_76800773     HPrz    T    C        0      0        2 
  14 chr14_76800773     ZBoe    T    C        0      0        2 
  14 chr14_76800773     ZGre    T    C        0      0        2 
  14 chr14_76800773     ZHar    T    C        0      0        2 
  14 chr14_76800773   Sample    T    C        0      0        2 
  14 chr14_76805310     AAsi    T    A        0      0        2 
  14 chr14_76805310     AKia    T    A      0.5      1        2 
  14 chr14_76805310     AOna    T    A        0      0        2 
  14 chr14_76805310     ASom    T    A        0      0        2 
  14 chr14_76805310     HCab    T    A        0      0        2 
  14 chr14_76805310     HPrz    T    A        0      0        2 
  14 chr14_76805310     ZBoe    T    A        0      0        2 
  14 chr14_76805310     ZGre    T    A        0      0        2 
  14 chr14_76805310     ZHar    T    A        0      0        2 
  14 chr14_76805310   Sample    T    A        0      0        2 
  14 chr14_76811584     AAsi    A    G        0      0        2 
  14 chr14_76811584     AKia    A    G        0      0        2 
  14 chr14_76811584     AOna    A    G        0      0        2 
  14 chr14_76811584     ASom    A    G        0      0        2 
  14 chr14_76811584     HCab    A    G        0      0        2 
  14 chr14_76811584     HPrz    A    G        0      0        2 
  14 chr14_76811584     ZBoe    A    G        0      0        2 
  14 chr14_76811584     ZGre    A    G        1      2        2 
  14 chr14_76811584     ZHar    A    G        0      0        2 
  14 chr14_76811584   Sample    A    G        0      0        2 
  14 chr14_76826766     AAsi    C    T        1      2        2 
  14 chr14_76826766     AKia    C    T        0      0        2 
  14 chr14_76826766     AOna    C    T        0      0        2 
  14 chr14_76826766     ASom    C    T        1      2        2 
  14 chr14_76826766     HCab    C    T        0      0        2 
  14 chr14_76826766     HPrz    C    T        0      0        2 
  14 chr14_76826766     ZBoe    C    T        0      0        2 
  14 chr14_76826766     ZGre    C    T        0      0        2 
  14 chr14_76826766     ZHar    C    T        0      0        2 
  14 chr14_76826766   Sample    C    T        1      2        2 
  14 chr14_76828173     AAsi    A    G        0      0        2 
  14 chr14_76828173     AKia    A    G        0      0        2 
  14 chr14_76828173     AOna    A    G        0      0        2 
  14 chr14_76828173     ASom    A    G        0      0        2 
  14 chr14_76828173     HCab    A    G        0      0        2 
  14 chr14_76828173     HPrz    A    G        0      0        2 
  14 chr14_76828173     ZBoe    A    G      0.5      1        2 
  14 chr14_76828173     ZGre    A    G        0      0        2 
  14 chr14_76828173     ZHar    A    G        0      0        2 
  14 chr14_76828173   Sample    A    G        0      0        2 
  14 chr14_76830680     AAsi    C    T        0      0        2 
  14 chr14_76830680     AKia    C    T        0      0        2 
  14 chr14_76830680     AOna    C    T        0      0        2 
  14 chr14_76830680     ASom    C    T        0      0        2 
  14 chr14_76830680     HCab    C    T        1      2        2 
  14 chr14_76830680     HPrz    C    T        1      2        2 
  14 chr14_76830680     ZBoe    C    T        0      0        2 
  14 chr14_76830680     ZGre    C    T        0      0        2 
  14 chr14_76830680     ZHar    C    T        0      0        2 
  14 chr14_76830680   Sample    C    T        0      0        2 
  14 chr14_76834915     AAsi    T    C        0      0        2 
  14 chr14_76834915     AKia    T    C        0      0        2 
  14 chr14_76834915     AOna    T    C        0      0        2 
  14 chr14_76834915     ASom    T    C        0      0        2 
  14 chr14_76834915     HCab    T    C        0      0        2 
  14 chr14_76834915     HPrz    T    C        0      0        2 
  14 chr14_76834915     ZBoe    T    C        1      2        2 
  14 chr14_76834915     ZGre    T    C        0      0        2 
  14 chr14_76834915     ZHar    T    C        0      0        2 
  14 chr14_76834915   Sample    T    C        0      0        2 
  14 chr14_76835078     AAsi    G    C        1      2        2 
  14 chr14_76835078     AKia    G    C        0      0        2 
  14 chr14_76835078     AOna    G    C        0      0        2 
  14 chr14_76835078     ASom    G    C        1      2        2 
  14 chr14_76835078     HCab    G    C        0      0        2 
  14 chr14_76835078     HPrz    G    C        0      0        2 
  14 chr14_76835078     ZBoe    G    C        0      0        2 
  14 chr14_76835078     ZGre    G    C        0      0        2 
  14 chr14_76835078     ZHar    G    C        0      0        2 
  14 chr14_76835078   Sample    G    C        1      2        2 
  14 chr14_76837619     AAsi    C    T        0      0        2 
  14 chr14_76837619     AKia    C    T        0      0        2 
  14 chr14_76837619     AOna    C    T        0      0        2 
  14 chr14_76837619     ASom    C    T        0      0        2 
  14 chr14_76837619     HCab    C    T        0      0        2 
  14 chr14_76837619     HPrz    C    T        0      0        2 
  14 chr14_76837619     ZBoe    C    T        1      2        2 
  14 chr14_76837619     ZGre    C    T        0      0        2 
  14 chr14_76837619     ZHar    C    T        0      0        2 
  14 chr14_76837619   Sample    C    T        0      0        2 
  14 chr14_76837630     AAsi    C    T        1      2        2 
  14 chr14_76837630     AKia    C    T        0      0        2 
  14 chr14_76837630     AOna    C    T        0      0        2 
  14 chr14_76837630     ASom    C    T        0      0        2 
  14 chr14_76837630     HCab    C    T        0      0        2 
  14 chr14_76837630     HPrz    C    T        0      0        2 
  14 chr14_76837630     ZBoe    C    T        0      0        2 
  14 chr14_76837630     ZGre    C    T        0      0        2 
  14 chr14_76837630     ZHar    C    T        0      0        2 
  14 chr14_76837630   Sample    C    T        0      0        2 
  14 chr14_76841437     AAsi    A    C        0      0        2 
  14 chr14_76841437     AKia    A    C        1      2        2 
  14 chr14_76841437     AOna    A    C        0      0        2 
  14 chr14_76841437     ASom    A    C        0      0        2 
  14 chr14_76841437     HCab    A    C        0      0        2 
  14 chr14_76841437     HPrz    A    C        0      0        2 
  14 chr14_76841437     ZBoe    A    C        0      0        2 
  14 chr14_76841437     ZGre    A    C        0      0        2 
  14 chr14_76841437     ZHar    A    C        0      0        2 
  14 chr14_76841437   Sample    A    C        0      0        2 
  14 chr14_76845785     AAsi    C    T        1      2        2 
  14 chr14_76845785     AKia    C    T        0      0        2 
  14 chr14_76845785     AOna    C    T        0      0        2 
  14 chr14_76845785     ASom    C    T        0      0        2 
  14 chr14_76845785     HCab    C    T        0      0        2 
  14 chr14_76845785     HPrz    C    T        0      0        2 
  14 chr14_76845785     ZBoe    C    T        0      0        2 
  14 chr14_76845785     ZGre    C    T        0      0        2 
  14 chr14_76845785     ZHar    C    T        0      0        2 
  14 chr14_76845785   Sample    C    T        1      2        2 
  14 chr14_76847086     AAsi    G    A        0      0        2 
  14 chr14_76847086     AKia    G    A        1      2        2 
  14 chr14_76847086     AOna    G    A        1      2        2 
  14 chr14_76847086     ASom    G    A        0      0        2 
  14 chr14_76847086     HCab    G    A        0      0        2 
  14 chr14_76847086     HPrz    G    A        0      0        2 
  14 chr14_76847086     ZBoe    G    A        0      0        2 
  14 chr14_76847086     ZGre    G    A        0      0        2 
  14 chr14_76847086     ZHar    G    A        0      0        2 
  14 chr14_76847086   Sample    G    A        0      0        2 
  14 chr14_76847687     AAsi    T    A        0      0        2 
  14 chr14_76847687     AKia    T    A        0      0        2 
  14 chr14_76847687     AOna    T    A        0      0        2 
  14 chr14_76847687     ASom    T    A        0      0        2 
  14 chr14_76847687     HCab    T    A        1      2        2 
  14 chr14_76847687     HPrz    T    A        1      2        2 
  14 chr14_76847687     ZBoe    T    A        0      0        2 
  14 chr14_76847687     ZGre    T    A        0      0        2 
  14 chr14_76847687     ZHar    T    A        0      0        2 
  14 chr14_76847687   Sample    T    A        0      0        2 
  14 chr14_76862444     AAsi    A    G        0      0        2 
  14 chr14_76862444     AKia    A    G        0      0        2 
  14 chr14_76862444     AOna    A    G        0      0        2 
  14 chr14_76862444     ASom    A    G        0      0        2 
  14 chr14_76862444     HCab    A    G        1      2        2 
  14 chr14_76862444     HPrz    A    G        1      2        2 
  14 chr14_76862444     ZBoe    A    G        0      0        2 
  14 chr14_76862444     ZGre    A    G        0      0        2 
  14 chr14_76862444     ZHar    A    G        0      0        2 
  14 chr14_76862444   Sample    A    G        0      0        2 
  14 chr14_76877113     AAsi    A    T        0      0        2 
  14 chr14_76877113     AKia    A    T        0      0        2 
  14 chr14_76877113     AOna    A    T        0      0        2 
  14 chr14_76877113     ASom    A    T        0      0        2 
  14 chr14_76877113     HCab    A    T        1      2        2 
  14 chr14_76877113     HPrz    A    T        1      2        2 
  14 chr14_76877113     ZBoe    A    T        0      0        2 
  14 chr14_76877113     ZGre    A    T        0      0        2 
  14 chr14_76877113     ZHar    A    T        0      0        2 
  14 chr14_76877113   Sample    A    T        0      0        2 
  14 chr14_76882412     AAsi    T    C        0      0        2 
  14 chr14_76882412     AKia    T    C        0      0        2 
  14 chr14_76882412     AOna    T    C        0      0        2 
  14 chr14_76882412     ASom    T    C        0      0        2 
  14 chr14_76882412     HCab    T    C        0      0        2 
  14 chr14_76882412     HPrz    T    C        0      0        2 
  14 chr14_76882412     ZBoe    T    C      0.5      1        2 
  14 chr14_76882412     ZGre    T    C        0      0        2 
  14 chr14_76882412     ZHar    T    C        0      0        2 
  14 chr14_76882412   Sample    T    C        0      0        2 
  14 chr14_76888698     AAsi    T    C        0      0        2 
  14 chr14_76888698     AKia    T    C        0      0        2 
  14 chr14_76888698     AOna    T    C        0      0        2 
  14 chr14_76888698     ASom    T    C        0      0        2 
  14 chr14_76888698     HCab    T    C        0      0        2 
  14 chr14_76888698     HPrz    T    C        0      0        2 
  14 chr14_76888698     ZBoe    T    C      0.5      1        2 
  14 chr14_76888698     ZGre    T    C        0      0        2 
  14 chr14_76888698     ZHar    T    C        0      0        2 
  14 chr14_76888698   Sample    T    C        0      0        2 
  14 chr14_76895735     AAsi    T    C        0      0        2 
  14 chr14_76895735     AKia    T    C        0      0        2 
  14 chr14_76895735     AOna    T    C        0      0        2 
  14 chr14_76895735     ASom    T    C        0      0        2 
  14 chr14_76895735     HCab    T    C        0      0        2 
  14 chr14_76895735     HPrz    T    C        0      0        2 
  14 chr14_76895735     ZBoe    T    C        0      0        2 
  14 chr14_76895735     ZGre    T    C        0      0        2 
  14 chr14_76895735     ZHar    T    C        1      2        2 
  14 chr14_76895735   Sample    T    C        0      0        2 
  14 chr14_76898939     AAsi    T    C        0      0        2 
  14 chr14_76898939     AKia    T    C        0      0        2 
  14 chr14_76898939     AOna    T    C        0      0        2 
  14 chr14_76898939     ASom    T    C        0      0        2 
  14 chr14_76898939     HCab    T    C        1      2        2 
  14 chr14_76898939     HPrz    T    C        1      2        2 
  14 chr14_76898939     ZBoe    T    C        0      0        2 
  14 chr14_76898939     ZGre    T    C        0      0        2 
  14 chr14_76898939     ZHar    T    C        0      0        2 
  14 chr14_76898939   Sample    T    C        0      0        2 
  14 chr14_76903131     AAsi    T    C        0      0        2 
  14 chr14_76903131     AKia    T    C        0      0        2 
  14 chr14_76903131     AOna    T    C        0      0        2 
  14 chr14_76903131     ASom    T    C        0      0        2 
  14 chr14_76903131     HCab    T    C        1      2        2 
  14 chr14_76903131     HPrz    T    C        1      2        2 
  14 chr14_76903131     ZBoe    T    C        0      0        2 
  14 chr14_76903131     ZGre    T    C        0      0        2 
  14 chr14_76903131     ZHar    T    C        0      0        2 
  14 chr14_76903131   Sample    T    C        0      0        2 
  14 chr14_76906640     AAsi    A    G        0      0        2 
  14 chr14_76906640     AKia    A    G        1      2        2 
  14 chr14_76906640     AOna    A    G        1      2        2 
  14 chr14_76906640     ASom    A    G        0      0        2 
  14 chr14_76906640     HCab    A    G        0      0        2 
  14 chr14_76906640     HPrz    A    G        0      0        2 
  14 chr14_76906640     ZBoe    A    G        0      0        2 
  14 chr14_76906640     ZGre    A    G        0      0        2 
  14 chr14_76906640     ZHar    A    G        1      2        2 
  14 chr14_76906640   Sample    A    G        0      0        2 
  14 chr14_76909873     AAsi    A    G      0.5      1        2 
  14 chr14_76909873     AKia    A    G        0      0        2 
  14 chr14_76909873     AOna    A    G        0      0        2 
  14 chr14_76909873     ASom    A    G        0      0        2 
  14 chr14_76909873     HCab    A    G        0      0        2 
  14 chr14_76909873     HPrz    A    G        0      0        2 
  14 chr14_76909873     ZBoe    A    G        0      0        2 
  14 chr14_76909873     ZGre    A    G        0      0        2 
  14 chr14_76909873     ZHar    A    G        0      0        2 
  14 chr14_76909873   Sample    A    G        1      2        2 
  14 chr14_76910525     AAsi    T    C        0      0        2 
  14 chr14_76910525     AKia    T    C        0      0        2 
  14 chr14_76910525     AOna    T    C        0      0        2 
  14 chr14_76910525     ASom    T    C        0      0        2 
  14 chr14_76910525     HCab    T    C        0      0        2 
  14 chr14_76910525     HPrz    T    C        0      0        2 
  14 chr14_76910525     ZBoe    T    C        0      0        2 
  14 chr14_76910525     ZGre    T    C        0      0        2 
  14 chr14_76910525     ZHar    T    C      0.5      1        2 
  14 chr14_76910525   Sample    T    C        0      0        2 
  14 chr14_76915690     AAsi    C    A        0      0        2 
  14 chr14_76915690     AKia    C    A        0      0        2 
  14 chr14_76915690     AOna    C    A        0      0        2 
  14 chr14_76915690     ASom    C    A        0      0        2 
  14 chr14_76915690     HCab    C    A        1      2        2 
  14 chr14_76915690     HPrz    C    A        1      2        2 
  14 chr14_76915690     ZBoe    C    A        0      0        2 
  14 chr14_76915690     ZGre    C    A        0      0        2 
  14 chr14_76915690     ZHar    C    A        0      0        2 
  14 chr14_76915690   Sample    C    A        0      0        2 
  14 chr14_76921977     AAsi    G    A        0      0        2 
  14 chr14_76921977     AKia    G    A        0      0        2 
  14 chr14_76921977     AOna    G    A        0      0        2 
  14 chr14_76921977     ASom    G    A        0      0        2 
  14 chr14_76921977     HCab    G    A        0      0        2 
  14 chr14_76921977     HPrz    G    A        0      0        2 
  14 chr14_76921977     ZBoe    G    A      0.5      1        2 
  14 chr14_76921977     ZGre    G    A        0      0        2 
  14 chr14_76921977     ZHar    G    A        0      0        2 
  14 chr14_76921977   Sample    G    A        0      0        2 
  14 chr14_76922054     AAsi    T    G        0      0        2 
  14 chr14_76922054     AKia    T    G        0      0        2 
  14 chr14_76922054     AOna    T    G        0      0        2 
  14 chr14_76922054     ASom    T    G        0      0        2 
  14 chr14_76922054     HCab    T    G        1      2        2 
  14 chr14_76922054     HPrz    T    G        1      2        2 
  14 chr14_76922054     ZBoe    T    G        0      0        2 
  14 chr14_76922054     ZGre    T    G        0      0        2 
  14 chr14_76922054     ZHar    T    G        0      0        2 
  14 chr14_76922054   Sample    T    G        0      0        2 
  14 chr14_76948036     AAsi    C    A        0      0        2 
  14 chr14_76948036     AKia    C    A        1      2        2 
  14 chr14_76948036     AOna    C    A        0      0        2 
  14 chr14_76948036     ASom    C    A        0      0        2 
  14 chr14_76948036     HCab    C    A        0      0        2 
  14 chr14_76948036     HPrz    C    A        0      0        2 
  14 chr14_76948036     ZBoe    C    A        0      0        2 
  14 chr14_76948036     ZGre    C    A        0      0        2 
  14 chr14_76948036     ZHar    C    A        0      0        2 
  14 chr14_76948036   Sample    C    A        0      0        2 
  14 chr14_76954891     AAsi    C    T        0      0        2 
  14 chr14_76954891     AKia    C    T        0      0        2 
  14 chr14_76954891     AOna    C    T        0      0        2 
  14 chr14_76954891     ASom    C    T        0      0        2 
  14 chr14_76954891     HCab    C    T        1      2        2 
  14 chr14_76954891     HPrz    C    T        1      2        2 
  14 chr14_76954891     ZBoe    C    T        0      0        2 
  14 chr14_76954891     ZGre    C    T        0      0        2 
  14 chr14_76954891     ZHar    C    T        0      0        2 
  14 chr14_76954891   Sample    C    T        0      0        2 
  14 chr14_76962009     AAsi    T    C        0      0        2 
  14 chr14_76962009     AKia    T    C        0      0        2 
  14 chr14_76962009     AOna    T    C        0      0        2 
  14 chr14_76962009     ASom    T    C        0      0        2 
  14 chr14_76962009     HCab    T    C      0.5      1        2 
  14 chr14_76962009     HPrz    T    C        0      0        2 
  14 chr14_76962009     ZBoe    T    C        0      0        2 
  14 chr14_76962009     ZGre    T    C        0      0        2 
  14 chr14_76962009     ZHar    T    C        0      0        2 
  14 chr14_76962009   Sample    T    C        0      0        2 
  14 chr14_76963410     AAsi    C    A        0      0        2 
  14 chr14_76963410     AKia    C    A        0      0        2 
  14 chr14_76963410     AOna    C    A        0      0        2 
  14 chr14_76963410     ASom    C    A        0      0        2 
  14 chr14_76963410     HCab    C    A        0      0        2 
  14 chr14_76963410     HPrz    C    A        0      0        2 
  14 chr14_76963410     ZBoe    C    A        0      0        2 
  14 chr14_76963410     ZGre    C    A        1      2        2 
  14 chr14_76963410     ZHar    C    A        0      0        2 
  14 chr14_76963410   Sample    C    A        0      0        2 
  14 chr14_76967174     AAsi    T    C        0      0        2 
  14 chr14_76967174     AKia    T    C        0      0        2 
  14 chr14_76967174     AOna    T    C        0      0        2 
  14 chr14_76967174     ASom    T    C        0      0        2 
  14 chr14_76967174     HCab    T    C      0.5      1        2 
  14 chr14_76967174     HPrz    T    C      0.5      1        2 
  14 chr14_76967174     ZBoe    T    C        0      0        2 
  14 chr14_76967174     ZGre    T    C        0      0        2 
  14 chr14_76967174     ZHar    T    C        0      0        2 
  14 chr14_76967174   Sample    T    C        0      0        2 
  14 chr14_76973237     AAsi    C    T        0      0        2 
  14 chr14_76973237     AKia    C    T        0      0        2 
  14 chr14_76973237     AOna    C    T        0      0        2 
  14 chr14_76973237     ASom    C    T        0      0        2 
  14 chr14_76973237     HCab    C    T        0      0        2 
  14 chr14_76973237     HPrz    C    T        0      0        2 
  14 chr14_76973237     ZBoe    C    T      0.5      1        2 
  14 chr14_76973237     ZGre    C    T        0      0        2 
  14 chr14_76973237     ZHar    C    T        0      0        2 
  14 chr14_76973237   Sample    C    T        0      0        2 
  14 chr14_76976748     AAsi    A    G        0      0        2 
  14 chr14_76976748     AKia    A    G        0      0        2 
  14 chr14_76976748     AOna    A    G      0.5      1        2 
  14 chr14_76976748     ASom    A    G        0      0        2 
  14 chr14_76976748     HCab    A    G        0      0        2 
  14 chr14_76976748     HPrz    A    G        0      0        2 
  14 chr14_76976748     ZBoe    A    G        0      0        2 
  14 chr14_76976748     ZGre    A    G        0      0        2 
  14 chr14_76976748     ZHar    A    G        0      0        2 
  14 chr14_76976748   Sample    A    G        0      0        2 
  14 chr14_77008623     AAsi    C    T        0      0        2 
  14 chr14_77008623     AKia    C    T        1      2        2 
  14 chr14_77008623     AOna    C    T        1      2        2 
  14 chr14_77008623     ASom    C    T        0      0        2 
  14 chr14_77008623     HCab    C    T        0      0        2 
  14 chr14_77008623     HPrz    C    T        0      0        2 
  14 chr14_77008623     ZBoe    C    T        0      0        2 
  14 chr14_77008623     ZGre    C    T        0      0        2 
  14 chr14_77008623     ZHar    C    T        0      0        2 
  14 chr14_77008623   Sample    C    T        0      0        2 
  14 chr14_77015876     AAsi    C    G        0      0        2 
  14 chr14_77015876     AKia    C    G        0      0        2 
  14 chr14_77015876     AOna    C    G        0      0        2 
  14 chr14_77015876     ASom    C    G        0      0        2 
  14 chr14_77015876     HCab    C    G        0      0        2 
  14 chr14_77015876     HPrz    C    G        0      0        2 
  14 chr14_77015876     ZBoe    C    G        0      0        2 
  14 chr14_77015876     ZGre    C    G        1      2        2 
  14 chr14_77015876     ZHar    C    G        0      0        2 
  14 chr14_77015876   Sample    C    G        0      0        2 
  14 chr14_77015955     AAsi    T    G        0      0        2 
  14 chr14_77015955     AKia    T    G        0      0        2 
  14 chr14_77015955     AOna    T    G        0      0        2 
  14 chr14_77015955     ASom    T    G        0      0        2 
  14 chr14_77015955     HCab    T    G      0.5      1        2 
  14 chr14_77015955     HPrz    T    G        1      2        2 
  14 chr14_77015955     ZBoe    T    G        0      0        2 
  14 chr14_77015955     ZGre    T    G        0      0        2 
  14 chr14_77015955     ZHar    T    G        0      0        2 
  14 chr14_77015955   Sample    T    G        0      0        2 
  14 chr14_77035290     AAsi    G    A        0      0        2 
  14 chr14_77035290     AKia    G    A        0      0        2 
  14 chr14_77035290     AOna    G    A        0      0        2 
  14 chr14_77035290     ASom    G    A        0      0        2 
  14 chr14_77035290     HCab    G    A        0      0        2 
  14 chr14_77035290     HPrz    G    A        0      0        2 
  14 chr14_77035290     ZBoe    G    A      0.5      1        2 
  14 chr14_77035290     ZGre    G    A        0      0        2 
  14 chr14_77035290     ZHar    G    A        0      0        2 
  14 chr14_77035290   Sample    G    A        0      0        2 
  14 chr14_77050236     AAsi    A    T        0      0        2 
  14 chr14_77050236     AKia    A    T        0      0        2 
  14 chr14_77050236     AOna    A    T        0      0        2 
  14 chr14_77050236     ASom    A    T        0      0        2 
  14 chr14_77050236     HCab    A    T        0      0        2 
  14 chr14_77050236     HPrz    A    T        0      0        2 
  14 chr14_77050236     ZBoe    A    T        0      0        2 
  14 chr14_77050236     ZGre    A    T        0      0        2 
  14 chr14_77050236     ZHar    A    T        1      2        2 
  14 chr14_77050236   Sample    A    T        0      0        2 
  14 chr14_77087377     AAsi    G    A        0      0        2 
  14 chr14_77087377     AKia    G    A        0      0        2 
  14 chr14_77087377     AOna    G    A        0      0        2 
  14 chr14_77087377     ASom    G    A        0      0        2 
  14 chr14_77087377     HCab    G    A        1      2        2 
  14 chr14_77087377     HPrz    G    A        1      2        2 
  14 chr14_77087377     ZBoe    G    A        0      0        2 
  14 chr14_77087377     ZGre    G    A        0      0        2 
  14 chr14_77087377     ZHar    G    A        0      0        2 
  14 chr14_77087377   Sample    G    A        0      0        2 
  14 chr14_77093255     AAsi    A    C        0      0        2 
  14 chr14_77093255     AKia    A    C        0      0        2 
  14 chr14_77093255     AOna    A    C        0      0        2 
  14 chr14_77093255     ASom    A    C        0      0        2 
  14 chr14_77093255     HCab    A    C        1      2        2 
  14 chr14_77093255     HPrz    A    C        1      2        2 
  14 chr14_77093255     ZBoe    A    C        0      0        2 
  14 chr14_77093255     ZGre    A    C        0      0        2 
  14 chr14_77093255     ZHar    A    C        0      0        2 
  14 chr14_77093255   Sample    A    C        0      0        2 
  14 chr14_77093475     AAsi    T    C        0      0        2 
  14 chr14_77093475     AKia    T    C        0      0        2 
  14 chr14_77093475     AOna    T    C        0      0        2 
  14 chr14_77093475     ASom    T    C        0      0        2 
  14 chr14_77093475     HCab    T    C        1      2        2 
  14 chr14_77093475     HPrz    T    C        1      2        2 
  14 chr14_77093475     ZBoe    T    C        0      0        2 
  14 chr14_77093475     ZGre    T    C        0      0        2 
  14 chr14_77093475     ZHar    T    C        0      0        2 
  14 chr14_77093475   Sample    T    C        0      0        2 
  14 chr14_77102331     AAsi    G    A        0      0        2 
  14 chr14_77102331     AKia    G    A        0      0        2 
  14 chr14_77102331     AOna    G    A        1      2        2 
  14 chr14_77102331     ASom    G    A        0      0        2 
  14 chr14_77102331     HCab    G    A        0      0        2 
  14 chr14_77102331     HPrz    G    A        0      0        2 
  14 chr14_77102331     ZBoe    G    A        0      0        2 
  14 chr14_77102331     ZGre    G    A        0      0        2 
  14 chr14_77102331     ZHar    G    A        0      0        2 
  14 chr14_77102331   Sample    G    A        0      0        2 
  14 chr14_77112248     AAsi    G    C        0      0        2 
  14 chr14_77112248     AKia    G    C        0      0        2 
  14 chr14_77112248     AOna    G    C        0      0        2 
  14 chr14_77112248     ASom    G    C        0      0        2 
  14 chr14_77112248     HCab    G    C        1      2        2 
  14 chr14_77112248     HPrz    G    C        1      2        2 
  14 chr14_77112248     ZBoe    G    C        0      0        2 
  14 chr14_77112248     ZGre    G    C        0      0        2 
  14 chr14_77112248     ZHar    G    C        0      0        2 
  14 chr14_77112248   Sample    G    C        0      0        2 
  14 chr14_77113852     AAsi    C    T        0      0        2 
  14 chr14_77113852     AKia    C    T        1      2        2 
  14 chr14_77113852     AOna    C    T        1      2        2 
  14 chr14_77113852     ASom    C    T        0      0        2 
  14 chr14_77113852     HCab    C    T        0      0        2 
  14 chr14_77113852     HPrz    C    T        0      0        2 
  14 chr14_77113852     ZBoe    C    T        0      0        2 
  14 chr14_77113852     ZGre    C    T        0      0        2 
  14 chr14_77113852     ZHar    C    T        0      0        2 
  14 chr14_77113852   Sample    C    T        0      0        2 
  14 chr14_77119839     AAsi    G    T        1      2        2 
  14 chr14_77119839     AKia    G    T        0      0        2 
  14 chr14_77119839     AOna    G    T        0      0        2 
  14 chr14_77119839     ASom    G    T        1      2        2 
  14 chr14_77119839     HCab    G    T        0      0        2 
  14 chr14_77119839     HPrz    G    T        0      0        2 
  14 chr14_77119839     ZBoe    G    T        0      0        2 
  14 chr14_77119839     ZGre    G    T        0      0        2 
  14 chr14_77119839     ZHar    G    T        0      0        2 
  14 chr14_77119839   Sample    G    T        1      2        2 
  14 chr14_77120466     AAsi    G    A        0      0        2 
  14 chr14_77120466     AKia    G    A        0      0        2 
  14 chr14_77120466     AOna    G    A        1      2        2 
  14 chr14_77120466     ASom    G    A        0      0        2 
  14 chr14_77120466     HCab    G    A        0      0        2 
  14 chr14_77120466     HPrz    G    A        0      0        2 
  14 chr14_77120466     ZBoe    G    A        0      0        2 
  14 chr14_77120466     ZGre    G    A        0      0        2 
  14 chr14_77120466     ZHar    G    A        0      0        2 
  14 chr14_77120466   Sample    G    A        0      0        2 
  14 chr14_77127464     AAsi    T    C        0      0        2 
  14 chr14_77127464     AKia    T    C        0      0        2 
  14 chr14_77127464     AOna    T    C        0      0        2 
  14 chr14_77127464     ASom    T    C        0      0        2 
  14 chr14_77127464     HCab    T    C      0.5      1        2 
  14 chr14_77127464     HPrz    T    C      0.5      1        2 
  14 chr14_77127464     ZBoe    T    C        0      0        2 
  14 chr14_77127464     ZGre    T    C        0      0        2 
  14 chr14_77127464     ZHar    T    C        0      0        2 
  14 chr14_77127464   Sample    T    C        0      0        2 
  14 chr14_77136394     AAsi    C    T        0      0        2 
  14 chr14_77136394     AKia    C    T        0      0        2 
  14 chr14_77136394     AOna    C    T        0      0        2 
  14 chr14_77136394     ASom    C    T        0      0        2 
  14 chr14_77136394     HCab    C    T        0      0        2 
  14 chr14_77136394     HPrz    C    T        0      0        2 
  14 chr14_77136394     ZBoe    C    T        0      0        2 
  14 chr14_77136394     ZGre    C    T        1      2        2 
  14 chr14_77136394     ZHar    C    T        0      0        2 
  14 chr14_77136394   Sample    C    T        0      0        2 
  14 chr14_77144620     AAsi    G    T        0      0        2 
  14 chr14_77144620     AKia    G    T        0      0        2 
  14 chr14_77144620     AOna    G    T        0      0        2 
  14 chr14_77144620     ASom    G    T        0      0        2 
  14 chr14_77144620     HCab    G    T        0      0        2 
  14 chr14_77144620     HPrz    G    T        0      0        2 
  14 chr14_77144620     ZBoe    G    T      0.5      1        2 
  14 chr14_77144620     ZGre    G    T        0      0        2 
  14 chr14_77144620     ZHar    G    T        0      0        2 
  14 chr14_77144620   Sample    G    T        0      0        2 
  14 chr14_77157044     AAsi    G    A        0      0        2 
  14 chr14_77157044     AKia    G    A        0      0        2 
  14 chr14_77157044     AOna    G    A        0      0        2 
  14 chr14_77157044     ASom    G    A        0      0        2 
  14 chr14_77157044     HCab    G    A        0      0        2 
  14 chr14_77157044     HPrz    G    A        0      0        2 
  14 chr14_77157044     ZBoe    G    A        0      0        2 
  14 chr14_77157044     ZGre    G    A        1      2        2 
  14 chr14_77157044     ZHar    G    A        0      0        2 
  14 chr14_77157044   Sample    G    A        0      0        2 
  14 chr14_77162410     AAsi    A    C        0      0        2 
  14 chr14_77162410     AKia    A    C        0      0        2 
  14 chr14_77162410     AOna    A    C        0      0        2 
  14 chr14_77162410     ASom    A    C        0      0        2 
  14 chr14_77162410     HCab    A    C        1      2        2 
  14 chr14_77162410     HPrz    A    C        1      2        2 
  14 chr14_77162410     ZBoe    A    C        0      0        2 
  14 chr14_77162410     ZGre    A    C        0      0        2 
  14 chr14_77162410     ZHar    A    C        0      0        2 
  14 chr14_77162410   Sample    A    C        0      0        2 
  14 chr14_77165724     AAsi    T    C        0      0        2 
  14 chr14_77165724     AKia    T    C        1      2        2 
  14 chr14_77165724     AOna    T    C        1      2        2 
  14 chr14_77165724     ASom    T    C        0      0        2 
  14 chr14_77165724     HCab    T    C        0      0        2 
  14 chr14_77165724     HPrz    T    C        0      0        2 
  14 chr14_77165724     ZBoe    T    C        0      0        2 
  14 chr14_77165724     ZGre    T    C        0      0        2 
  14 chr14_77165724     ZHar    T    C        0      0        2 
  14 chr14_77165724   Sample    T    C        0      0        2 
  14 chr14_77169857     AAsi    C    G        0      0        2 
  14 chr14_77169857     AKia    C    G      0.5      1        2 
  14 chr14_77169857     AOna    C    G        0      0        2 
  14 chr14_77169857     ASom    C    G        0      0        2 
  14 chr14_77169857     HCab    C    G        0      0        2 
  14 chr14_77169857     HPrz    C    G        0      0        2 
  14 chr14_77169857     ZBoe    C    G        0      0        2 
  14 chr14_77169857     ZGre    C    G        0      0        2 
  14 chr14_77169857     ZHar    C    G        0      0        2 
  14 chr14_77169857   Sample    C    G        0      0        2 
  14 chr14_77171769     AAsi    T    G        0      0        2 
  14 chr14_77171769     AKia    T    G        0      0        2 
  14 chr14_77171769     AOna    T    G        0      0        2 
  14 chr14_77171769     ASom    T    G        0      0        2 
  14 chr14_77171769     HCab    T    G        1      2        2 
  14 chr14_77171769     HPrz    T    G        1      2        2 
  14 chr14_77171769     ZBoe    T    G        0      0        2 
  14 chr14_77171769     ZGre    T    G        0      0        2 
  14 chr14_77171769     ZHar    T    G        0      0        2 
  14 chr14_77171769   Sample    T    G        0      0        2 
  14 chr14_77184141     AAsi    C    T        0      0        2 
  14 chr14_77184141     AKia    C    T        0      0        2 
  14 chr14_77184141     AOna    C    T        0      0        2 
  14 chr14_77184141     ASom    C    T        0      0        2 
  14 chr14_77184141     HCab    C    T        1      2        2 
  14 chr14_77184141     HPrz    C    T        1      2        2 
  14 chr14_77184141     ZBoe    C    T        0      0        2 
  14 chr14_77184141     ZGre    C    T        0      0        2 
  14 chr14_77184141     ZHar    C    T        0      0        2 
  14 chr14_77184141   Sample    C    T        0      0        2 
  14 chr14_77184730     AAsi    T    C        0      0        2 
  14 chr14_77184730     AKia    T    C      0.5      1        2 
  14 chr14_77184730     AOna    T    C        1      2        2 
  14 chr14_77184730     ASom    T    C        0      0        2 
  14 chr14_77184730     HCab    T    C        0      0        2 
  14 chr14_77184730     HPrz    T    C        0      0        2 
  14 chr14_77184730     ZBoe    T    C        0      0        2 
  14 chr14_77184730     ZGre    T    C        0      0        2 
  14 chr14_77184730     ZHar    T    C        0      0        2 
  14 chr14_77184730   Sample    T    C        0      0        2 
  14 chr14_77190295     AAsi    C    T        0      0        2 
  14 chr14_77190295     AKia    C    T        0      0        2 
  14 chr14_77190295     AOna    C    T        0      0        2 
  14 chr14_77190295     ASom    C    T        0      0        2 
  14 chr14_77190295     HCab    C    T        1      2        2 
  14 chr14_77190295     HPrz    C    T        1      2        2 
  14 chr14_77190295     ZBoe    C    T        0      0        2 
  14 chr14_77190295     ZGre    C    T        0      0        2 
  14 chr14_77190295     ZHar    C    T        0      0        2 
  14 chr14_77190295   Sample    C    T        0      0        2 
  14 chr14_77190338     AAsi    A    G        0      0        2 
  14 chr14_77190338     AKia    A    G        1      2        2 
  14 chr14_77190338     AOna    A    G        1      2        2 
  14 chr14_77190338     ASom    A    G        0      0        2 
  14 chr14_77190338     HCab    A    G        0      0        2 
  14 chr14_77190338     HPrz    A    G        0      0        2 
  14 chr14_77190338     ZBoe    A    G        1      2        2 
  14 chr14_77190338     ZGre    A    G        1      2        2 
  14 chr14_77190338     ZHar    A    G        0      0        2 
  14 chr14_77190338   Sample    A    G        0      0        2 
  14 chr14_77202958     AAsi    A    T        0      0        2 
  14 chr14_77202958     AKia    A    T        0      0        2 
  14 chr14_77202958     AOna    A    T        0      0        2 
  14 chr14_77202958     ASom    A    T        0      0        2 
  14 chr14_77202958     HCab    A    T        1      2        2 
  14 chr14_77202958     HPrz    A    T        1      2        2 
  14 chr14_77202958     ZBoe    A    T        0      0        2 
  14 chr14_77202958     ZGre    A    T        0      0        2 
  14 chr14_77202958     ZHar    A    T        0      0        2 
  14 chr14_77202958   Sample    A    T        0      0        2 
  14 chr14_77211356     AAsi    T    G        0      0        2 
  14 chr14_77211356     AKia    T    G      0.5      1        2 
  14 chr14_77211356     AOna    T    G        1      2        2 
  14 chr14_77211356     ASom    T    G        0      0        2 
  14 chr14_77211356     HCab    T    G        0      0        2 
  14 chr14_77211356     HPrz    T    G        0      0        2 
  14 chr14_77211356     ZBoe    T    G        0      0        2 
  14 chr14_77211356     ZGre    T    G        0      0        2 
  14 chr14_77211356     ZHar    T    G        0      0        2 
  14 chr14_77211356   Sample    T    G        0      0        2 
  14 chr14_77216755     AAsi    T    C        0      0        2 
  14 chr14_77216755     AKia    T    C        0      0        2 
  14 chr14_77216755     AOna    T    C        0      0        2 
  14 chr14_77216755     ASom    T    C        0      0        2 
  14 chr14_77216755     HCab    T    C        0      0        2 
  14 chr14_77216755     HPrz    T    C        0      0        2 
  14 chr14_77216755     ZBoe    T    C      0.5      1        2 
  14 chr14_77216755     ZGre    T    C        0      0        2 
  14 chr14_77216755     ZHar    T    C        0      0        2 
  14 chr14_77216755   Sample    T    C        0      0        2 
  14 chr14_77218340     AAsi    A    G        1      2        2 
  14 chr14_77218340     AKia    A    G        0      0        2 
  14 chr14_77218340     AOna    A    G        0      0        2 
  14 chr14_77218340     ASom    A    G        1      2        2 
  14 chr14_77218340     HCab    A    G        1      2        2 
  14 chr14_77218340     HPrz    A    G        1      2        2 
  14 chr14_77218340     ZBoe    A    G        0      0        2 
  14 chr14_77218340     ZGre    A    G        0      0        2 
  14 chr14_77218340     ZHar    A    G        0      0        2 
  14 chr14_77218340   Sample    A    G        1      2        2 
  14 chr14_77220877     AAsi    G    T        0      0        2 
  14 chr14_77220877     AKia    G    T        0      0        2 
  14 chr14_77220877     AOna    G    T        0      0        2 
  14 chr14_77220877     ASom    G    T        0      0        2 
  14 chr14_77220877     HCab    G    T        0      0        2 
  14 chr14_77220877     HPrz    G    T        0      0        2 
  14 chr14_77220877     ZBoe    G    T      0.5      1        2 
  14 chr14_77220877     ZGre    G    T        0      0        2 
  14 chr14_77220877     ZHar    G    T        0      0        2 
  14 chr14_77220877   Sample    G    T        0      0        2 
  14 chr14_77221403     AAsi    T    G        0      0        2 
  14 chr14_77221403     AKia    T    G        0      0        2 
  14 chr14_77221403     AOna    T    G        0      0        2 
  14 chr14_77221403     ASom    T    G        0      0        2 
  14 chr14_77221403     HCab    T    G        0      0        2 
  14 chr14_77221403     HPrz    T    G        0      0        2 
  14 chr14_77221403     ZBoe    T    G        0      0        2 
  14 chr14_77221403     ZGre    T    G        1      2        2 
  14 chr14_77221403     ZHar    T    G        0      0        2 
  14 chr14_77221403   Sample    T    G        0      0        2 
  14 chr14_77232391     AAsi    C    T        0      0        2 
  14 chr14_77232391     AKia    C    T        0      0        2 
  14 chr14_77232391     AOna    C    T        0      0        2 
  14 chr14_77232391     ASom    C    T        0      0        2 
  14 chr14_77232391     HCab    C    T        0      0        2 
  14 chr14_77232391     HPrz    C    T        0      0        2 
  14 chr14_77232391     ZBoe    C    T        0      0        2 
  14 chr14_77232391     ZGre    C    T        0      0        2 
  14 chr14_77232391     ZHar    C    T        1      2        2 
  14 chr14_77232391   Sample    C    T        0      0        2 
  14 chr14_77232562     AAsi    A    G        0      0        2 
  14 chr14_77232562     AKia    A    G        0      0        2 
  14 chr14_77232562     AOna    A    G        0      0        2 
  14 chr14_77232562     ASom    A    G        0      0        2 
  14 chr14_77232562     HCab    A    G        0      0        2 
  14 chr14_77232562     HPrz    A    G        0      0        2 
  14 chr14_77232562     ZBoe    A    G        0      0        2 
  14 chr14_77232562     ZGre    A    G        1      2        2 
  14 chr14_77232562     ZHar    A    G        0      0        2 
  14 chr14_77232562   Sample    A    G        0      0        2 
  14 chr14_77233473     AAsi    G    A      0.5      1        2 
  14 chr14_77233473     AKia    G    A        0      0        2 
  14 chr14_77233473     AOna    G    A        0      0        2 
  14 chr14_77233473     ASom    G    A        0      0        2 
  14 chr14_77233473     HCab    G    A        0      0        2 
  14 chr14_77233473     HPrz    G    A        0      0        2 
  14 chr14_77233473     ZBoe    G    A        0      0        2 
  14 chr14_77233473     ZGre    G    A        0      0        2 
  14 chr14_77233473     ZHar    G    A        0      0        2 
  14 chr14_77233473   Sample    G    A        0      0        2 
  14 chr14_77234091     AAsi    T    G        0      0        2 
  14 chr14_77234091     AKia    T    G        1      2        2 
  14 chr14_77234091     AOna    T    G        1      2        2 
  14 chr14_77234091     ASom    T    G        0      0        2 
  14 chr14_77234091     HCab    T    G        0      0        2 
  14 chr14_77234091     HPrz    T    G        0      0        2 
  14 chr14_77234091     ZBoe    T    G        0      0        2 
  14 chr14_77234091     ZGre    T    G        0      0        2 
  14 chr14_77234091     ZHar    T    G        0      0        2 
  14 chr14_77234091   Sample    T    G        0      0        2 
  14 chr14_77235504     AAsi    G    T        0      0        2 
  14 chr14_77235504     AKia    G    T        0      0        2 
  14 chr14_77235504     AOna    G    T        0      0        2 
  14 chr14_77235504     ASom    G    T        0      0        2 
  14 chr14_77235504     HCab    G    T        0      0        2 
  14 chr14_77235504     HPrz    G    T        0      0        2 
  14 chr14_77235504     ZBoe    G    T        0      0        2 
  14 chr14_77235504     ZGre    G    T        1      2        2 
  14 chr14_77235504     ZHar    G    T        0      0        2 
  14 chr14_77235504   Sample    G    T        0      0        2 
  14 chr14_77239193     AAsi    T    A        0      0        2 
  14 chr14_77239193     AKia    T    A        0      0        2 
  14 chr14_77239193     AOna    T    A      0.5      1        2 
  14 chr14_77239193     ASom    T    A        0      0        2 
  14 chr14_77239193     HCab    T    A        0      0        2 
  14 chr14_77239193     HPrz    T    A        0      0        2 
  14 chr14_77239193     ZBoe    T    A        0      0        2 
  14 chr14_77239193     ZGre    T    A        0      0        2 
  14 chr14_77239193     ZHar    T    A        0      0        2 
  14 chr14_77239193   Sample    T    A        0      0        2 
  14 chr14_77251508     AAsi    T    C        0      0        2 
  14 chr14_77251508     AKia    T    C        0      0        2 
  14 chr14_77251508     AOna    T    C        0      0        2 
  14 chr14_77251508     ASom    T    C        0      0        2 
  14 chr14_77251508     HCab    T    C        0      0        2 
  14 chr14_77251508     HPrz    T    C        0      0        2 
  14 chr14_77251508     ZBoe    T    C      0.5      1        2 
  14 chr14_77251508     ZGre    T    C        0      0        2 
  14 chr14_77251508     ZHar    T    C        0      0        2 
  14 chr14_77251508   Sample    T    C        0      0        2 
  14 chr14_77259358     AAsi    G    T        0      0        2 
  14 chr14_77259358     AKia    G    T        0      0        2 
  14 chr14_77259358     AOna    G    T      0.5      1        2 
  14 chr14_77259358     ASom    G    T        0      0        2 
  14 chr14_77259358     HCab    G    T        0      0        2 
  14 chr14_77259358     HPrz    G    T        0      0        2 
  14 chr14_77259358     ZBoe    G    T        0      0        2 
  14 chr14_77259358     ZGre    G    T        0      0        2 
  14 chr14_77259358     ZHar    G    T        0      0        2 
  14 chr14_77259358   Sample    G    T        0      0        2 
  14 chr14_77268557     AAsi    T    A        0      0        2 
  14 chr14_77268557     AKia    T    A        1      2        2 
  14 chr14_77268557     AOna    T    A        0      0        2 
  14 chr14_77268557     ASom    T    A        0      0        2 
  14 chr14_77268557     HCab    T    A        0      0        2 
  14 chr14_77268557     HPrz    T    A        0      0        2 
  14 chr14_77268557     ZBoe    T    A        0      0        2 
  14 chr14_77268557     ZGre    T    A        0      0        2 
  14 chr14_77268557     ZHar    T    A        0      0        2 
  14 chr14_77268557   Sample    T    A        0      0        2 
  14 chr14_77268844     AAsi    C    T        0      0        2 
  14 chr14_77268844     AKia    C    T        0      0        2 
  14 chr14_77268844     AOna    C    T        0      0        2 
  14 chr14_77268844     ASom    C    T        0      0        2 
  14 chr14_77268844     HCab    C    T        1      2        2 
  14 chr14_77268844     HPrz    C    T        1      2        2 
  14 chr14_77268844     ZBoe    C    T        0      0        2 
  14 chr14_77268844     ZGre    C    T        0      0        2 
  14 chr14_77268844     ZHar    C    T        0      0        2 
  14 chr14_77268844   Sample    C    T        0      0        2 
  14 chr14_77270043     AAsi    T    C        0      0        2 
  14 chr14_77270043     AKia    T    C        0      0        2 
  14 chr14_77270043     AOna    T    C        1      2        2 
  14 chr14_77270043     ASom    T    C        0      0        2 
  14 chr14_77270043     HCab    T    C        0      0        2 
  14 chr14_77270043     HPrz    T    C        0      0        2 
  14 chr14_77270043     ZBoe    T    C        0      0        2 
  14 chr14_77270043     ZGre    T    C        0      0        2 
  14 chr14_77270043     ZHar    T    C        0      0        2 
  14 chr14_77270043   Sample    T    C        0      0        2 
  14 chr14_77271002     AAsi    A    G        0      0        2 
  14 chr14_77271002     AKia    A    G        0      0        2 
  14 chr14_77271002     AOna    A    G        0      0        2 
  14 chr14_77271002     ASom    A    G        0      0        2 
  14 chr14_77271002     HCab    A    G        0      0        2 
  14 chr14_77271002     HPrz    A    G        0      0        2 
  14 chr14_77271002     ZBoe    A    G        0      0        2 
  14 chr14_77271002     ZGre    A    G        1      2        2 
  14 chr14_77271002     ZHar    A    G        0      0        2 
  14 chr14_77271002   Sample    A    G        0      0        2 
  14 chr14_77273350     AAsi    A    G        0      0        2 
  14 chr14_77273350     AKia    A    G        0      0        2 
  14 chr14_77273350     AOna    A    G        0      0        2 
  14 chr14_77273350     ASom    A    G        0      0        2 
  14 chr14_77273350     HCab    A    G        0      0        2 
  14 chr14_77273350     HPrz    A    G        0      0        2 
  14 chr14_77273350     ZBoe    A    G        0      0        2 
  14 chr14_77273350     ZGre    A    G        0      0        2 
  14 chr14_77273350     ZHar    A    G        1      2        2 
  14 chr14_77273350   Sample    A    G        0      0        2 
  14 chr14_77274733     AAsi    A    G        0      0        2 
  14 chr14_77274733     AKia    A    G        0      0        2 
  14 chr14_77274733     AOna    A    G        0      0        2 
  14 chr14_77274733     ASom    A    G        0      0        2 
  14 chr14_77274733     HCab    A    G        1      2        2 
  14 chr14_77274733     HPrz    A    G        1      2        2 
  14 chr14_77274733     ZBoe    A    G        0      0        2 
  14 chr14_77274733     ZGre    A    G        0      0        2 
  14 chr14_77274733     ZHar    A    G        0      0        2 
  14 chr14_77274733   Sample    A    G        0      0        2 
  14 chr14_77282292     AAsi    C    T        1      2        2 
  14 chr14_77282292     AKia    C    T        0      0        2 
  14 chr14_77282292     AOna    C    T        0      0        2 
  14 chr14_77282292     ASom    C    T        1      2        2 
  14 chr14_77282292     HCab    C    T        0      0        2 
  14 chr14_77282292     HPrz    C    T        0      0        2 
  14 chr14_77282292     ZBoe    C    T        0      0        2 
  14 chr14_77282292     ZGre    C    T        0      0        2 
  14 chr14_77282292     ZHar    C    T        0      0        2 
  14 chr14_77282292   Sample    C    T        1      2        2 
  14 chr14_77284488     AAsi    A    C        0      0        2 
  14 chr14_77284488     AKia    A    C        0      0        2 
  14 chr14_77284488     AOna    A    C        0      0        2 
  14 chr14_77284488     ASom    A    C        0      0        2 
  14 chr14_77284488     HCab    A    C        1      2        2 
  14 chr14_77284488     HPrz    A    C        1      2        2 
  14 chr14_77284488     ZBoe    A    C        0      0        2 
  14 chr14_77284488     ZGre    A    C        0      0        2 
  14 chr14_77284488     ZHar    A    C        0      0        2 
  14 chr14_77284488   Sample    A    C        0      0        2 
  14 chr14_77285767     AAsi    G    A        0      0        2 
  14 chr14_77285767     AKia    G    A        0      0        2 
  14 chr14_77285767     AOna    G    A        0      0        2 
  14 chr14_77285767     ASom    G    A        0      0        2 
  14 chr14_77285767     HCab    G    A        1      2        2 
  14 chr14_77285767     HPrz    G    A        1      2        2 
  14 chr14_77285767     ZBoe    G    A        0      0        2 
  14 chr14_77285767     ZGre    G    A        0      0        2 
  14 chr14_77285767     ZHar    G    A        0      0        2 
  14 chr14_77285767   Sample    G    A        0      0        2 
  14 chr14_77292561     AAsi    T    C        0      0        2 
  14 chr14_77292561     AKia    T    C        0      0        2 
  14 chr14_77292561     AOna    T    C        0      0        2 
  14 chr14_77292561     ASom    T    C        1      2        2 
  14 chr14_77292561     HCab    T    C        0      0        2 
  14 chr14_77292561     HPrz    T    C        0      0        2 
  14 chr14_77292561     ZBoe    T    C        0      0        2 
  14 chr14_77292561     ZGre    T    C        0      0        2 
  14 chr14_77292561     ZHar    T    C        0      0        2 
  14 chr14_77292561   Sample    T    C        0      0        2 
  14 chr14_77293978     AAsi    C    T        0      0        2 
  14 chr14_77293978     AKia    C    T        0      0        2 
  14 chr14_77293978     AOna    C    T        0      0        2 
  14 chr14_77293978     ASom    C    T        0      0        2 
  14 chr14_77293978     HCab    C    T        0      0        2 
  14 chr14_77293978     HPrz    C    T        0      0        2 
  14 chr14_77293978     ZBoe    C    T        0      0        2 
  14 chr14_77293978     ZGre    C    T        0      0        2 
  14 chr14_77293978     ZHar    C    T        1      2        2 
  14 chr14_77293978   Sample    C    T        0      0        2 
  14 chr14_77304880     AAsi    G    A        0      0        2 
  14 chr14_77304880     AKia    G    A        0      0        2 
  14 chr14_77304880     AOna    G    A        0      0        2 
  14 chr14_77304880     ASom    G    A        1      2        2 
  14 chr14_77304880     HCab    G    A        0      0        2 
  14 chr14_77304880     HPrz    G    A        0      0        2 
  14 chr14_77304880     ZBoe    G    A        0      0        2 
  14 chr14_77304880     ZGre    G    A        0      0        2 
  14 chr14_77304880     ZHar    G    A        0      0        2 
  14 chr14_77304880   Sample    G    A        0      0        2 
  14 chr14_77314458     AAsi    C    T        0      0        2 
  14 chr14_77314458     AKia    C    T        0      0        2 
  14 chr14_77314458     AOna    C    T        1      2        2 
  14 chr14_77314458     ASom    C    T        0      0        2 
  14 chr14_77314458     HCab    C    T        0      0        2 
  14 chr14_77314458     HPrz    C    T        0      0        2 
  14 chr14_77314458     ZBoe    C    T        0      0        2 
  14 chr14_77314458     ZGre    C    T        0      0        2 
  14 chr14_77314458     ZHar    C    T        0      0        2 
  14 chr14_77314458   Sample    C    T        0      0        2 
  14 chr14_77315775     AAsi    G    A        0      0        2 
  14 chr14_77315775     AKia    G    A        0      0        2 
  14 chr14_77315775     AOna    G    A        0      0        2 
  14 chr14_77315775     ASom    G    A        0      0        2 
  14 chr14_77315775     HCab    G    A        0      0        2 
  14 chr14_77315775     HPrz    G    A        0      0        2 
  14 chr14_77315775     ZBoe    G    A        1      2        2 
  14 chr14_77315775     ZGre    G    A        0      0        2 
  14 chr14_77315775     ZHar    G    A        0      0        2 
  14 chr14_77315775   Sample    G    A        0      0        2 
  14 chr14_77338346     AAsi    C    T        0      0        2 
  14 chr14_77338346     AKia    C    T        0      0        2 
  14 chr14_77338346     AOna    C    T        0      0        2 
  14 chr14_77338346     ASom    C    T        0      0        2 
  14 chr14_77338346     HCab    C    T        0      0        2 
  14 chr14_77338346     HPrz    C    T        0      0        2 
  14 chr14_77338346     ZBoe    C    T      0.5      1        2 
  14 chr14_77338346     ZGre    C    T        0      0        2 
  14 chr14_77338346     ZHar    C    T        0      0        2 
  14 chr14_77338346   Sample    C    T        0      0        2 
  14 chr14_77354997     AAsi    C    T        0      0        2 
  14 chr14_77354997     AKia    C    T        0      0        2 
  14 chr14_77354997     AOna    C    T        0      0        2 
  14 chr14_77354997     ASom    C    T        1      2        2 
  14 chr14_77354997     HCab    C    T        0      0        2 
  14 chr14_77354997     HPrz    C    T        0      0        2 
  14 chr14_77354997     ZBoe    C    T        0      0        2 
  14 chr14_77354997     ZGre    C    T        0      0        2 
  14 chr14_77354997     ZHar    C    T        0      0        2 
  14 chr14_77354997   Sample    C    T        0      0        2 
  14 chr14_77355677     AAsi    C    T        0      0        2 
  14 chr14_77355677     AKia    C    T        0      0        2 
  14 chr14_77355677     AOna    C    T        0      0        2 
  14 chr14_77355677     ASom    C    T        0      0        2 
  14 chr14_77355677     HCab    C    T        0      0        2 
  14 chr14_77355677     HPrz    C    T        0      0        2 
  14 chr14_77355677     ZBoe    C    T      0.5      1        2 
  14 chr14_77355677     ZGre    C    T        0      0        2 
  14 chr14_77355677     ZHar    C    T        0      0        2 
  14 chr14_77355677   Sample    C    T        0      0        2 
  14 chr14_77357285     AAsi    C    T        0      0        2 
  14 chr14_77357285     AKia    C    T        0      0        2 
  14 chr14_77357285     AOna    C    T        0      0        2 
  14 chr14_77357285     ASom    C    T        0      0        2 
  14 chr14_77357285     HCab    C    T        0      0        2 
  14 chr14_77357285     HPrz    C    T        0      0        2 
  14 chr14_77357285     ZBoe    C    T        1      2        2 
  14 chr14_77357285     ZGre    C    T        0      0        2 
  14 chr14_77357285     ZHar    C    T        1      2        2 
  14 chr14_77357285   Sample    C    T        0      0        2 
  14 chr14_77359379     AAsi    C    A        0      0        2 
  14 chr14_77359379     AKia    C    A        0      0        2 
  14 chr14_77359379     AOna    C    A        0      0        2 
  14 chr14_77359379     ASom    C    A        0      0        2 
  14 chr14_77359379     HCab    C    A        0      0        2 
  14 chr14_77359379     HPrz    C    A        0      0        2 
  14 chr14_77359379     ZBoe    C    A        0      0        2 
  14 chr14_77359379     ZGre    C    A        0      0        2 
  14 chr14_77359379     ZHar    C    A        1      2        2 
  14 chr14_77359379   Sample    C    A        0      0        2 
  14 chr14_77384841     AAsi    T    G        1      2        2 
  14 chr14_77384841     AKia    T    G        0      0        2 
  14 chr14_77384841     AOna    T    G        0      0        2 
  14 chr14_77384841     ASom    T    G        1      2        2 
  14 chr14_77384841     HCab    T    G        1      2        2 
  14 chr14_77384841     HPrz    T    G        1      2        2 
  14 chr14_77384841     ZBoe    T    G        0      0        2 
  14 chr14_77384841     ZGre    T    G        0      0        2 
  14 chr14_77384841     ZHar    T    G        0      0        2 
  14 chr14_77384841   Sample    T    G        1      2        2 
  14 chr14_77395010     AAsi    A    G        0      0        2 
  14 chr14_77395010     AKia    A    G        0      0        2 
  14 chr14_77395010     AOna    A    G        0      0        2 
  14 chr14_77395010     ASom    A    G        0      0        2 
  14 chr14_77395010     HCab    A    G        1      2        2 
  14 chr14_77395010     HPrz    A    G        1      2        2 
  14 chr14_77395010     ZBoe    A    G        0      0        2 
  14 chr14_77395010     ZGre    A    G        0      0        2 
  14 chr14_77395010     ZHar    A    G        0      0        2 
  14 chr14_77395010   Sample    A    G        0      0        2 
  14 chr14_77398399     AAsi    C    T        0      0        2 
  14 chr14_77398399     AKia    C    T        0      0        2 
  14 chr14_77398399     AOna    C    T        0      0        2 
  14 chr14_77398399     ASom    C    T        0      0        2 
  14 chr14_77398399     HCab    C    T        1      2        2 
  14 chr14_77398399     HPrz    C    T        1      2        2 
  14 chr14_77398399     ZBoe    C    T        0      0        2 
  14 chr14_77398399     ZGre    C    T        0      0        2 
  14 chr14_77398399     ZHar    C    T        0      0        2 
  14 chr14_77398399   Sample    C    T        0      0        2 
  14 chr14_77408856     AAsi    A    C        0      0        2 
  14 chr14_77408856     AKia    A    C        0      0        2 
  14 chr14_77408856     AOna    A    C        0      0        2 
  14 chr14_77408856     ASom    A    C        0      0        2 
  14 chr14_77408856     HCab    A    C        0      0        2 
  14 chr14_77408856     HPrz    A    C        0      0        2 
  14 chr14_77408856     ZBoe    A    C      0.5      1        2 
  14 chr14_77408856     ZGre    A    C        0      0        2 
  14 chr14_77408856     ZHar    A    C        0      0        2 
  14 chr14_77408856   Sample    A    C        0      0        2 
  14 chr14_77413632     AAsi    A    G        0      0        2 
  14 chr14_77413632     AKia    A    G        0      0        2 
  14 chr14_77413632     AOna    A    G        0      0        2 
  14 chr14_77413632     ASom    A    G        0      0        2 
  14 chr14_77413632     HCab    A    G        1      2        2 
  14 chr14_77413632     HPrz    A    G        1      2        2 
  14 chr14_77413632     ZBoe    A    G        0      0        2 
  14 chr14_77413632     ZGre    A    G        0      0        2 
  14 chr14_77413632     ZHar    A    G        0      0        2 
  14 chr14_77413632   Sample    A    G        0      0        2 
  14 chr14_77422109     AAsi    A    G        0      0        2 
  14 chr14_77422109     AKia    A    G        0      0        2 
  14 chr14_77422109     AOna    A    G        0      0        2 
  14 chr14_77422109     ASom    A    G        0      0        2 
  14 chr14_77422109     HCab    A    G        1      2        2 
  14 chr14_77422109     HPrz    A    G        1      2        2 
  14 chr14_77422109     ZBoe    A    G        0      0        2 
  14 chr14_77422109     ZGre    A    G        0      0        2 
  14 chr14_77422109     ZHar    A    G        0      0        2 
  14 chr14_77422109   Sample    A    G        0      0        2 
  14 chr14_77422825     AAsi    C    T        0      0        2 
  14 chr14_77422825     AKia    C    T        0      0        2 
  14 chr14_77422825     AOna    C    T        0      0        2 
  14 chr14_77422825     ASom    C    T        0      0        2 
  14 chr14_77422825     HCab    C    T        1      2        2 
  14 chr14_77422825     HPrz    C    T        1      2        2 
  14 chr14_77422825     ZBoe    C    T        0      0        2 
  14 chr14_77422825     ZGre    C    T        0      0        2 
  14 chr14_77422825     ZHar    C    T        0      0        2 
  14 chr14_77422825   Sample    C    T        0      0        2 
  14 chr14_77437852     AAsi    T    A        0      0        2 
  14 chr14_77437852     AKia    T    A        0      0        2 
  14 chr14_77437852     AOna    T    A        0      0        2 
  14 chr14_77437852     ASom    T    A        0      0        2 
  14 chr14_77437852     HCab    T    A        1      2        2 
  14 chr14_77437852     HPrz    T    A        1      2        2 
  14 chr14_77437852     ZBoe    T    A        0      0        2 
  14 chr14_77437852     ZGre    T    A        0      0        2 
  14 chr14_77437852     ZHar    T    A        0      0        2 
  14 chr14_77437852   Sample    T    A        0      0        2 
  14 chr14_77441839     AAsi    G    C        0      0        2 
  14 chr14_77441839     AKia    G    C        0      0        2 
  14 chr14_77441839     AOna    G    C        0      0        2 
  14 chr14_77441839     ASom    G    C        0      0        2 
  14 chr14_77441839     HCab    G    C        1      2        2 
  14 chr14_77441839     HPrz    G    C        1      2        2 
  14 chr14_77441839     ZBoe    G    C        0      0        2 
  14 chr14_77441839     ZGre    G    C        0      0        2 
  14 chr14_77441839     ZHar    G    C        0      0        2 
  14 chr14_77441839   Sample    G    C        0      0        2 
  14 chr14_77442431     AAsi    A    G        0      0        2 
  14 chr14_77442431     AKia    A    G      0.5      1        2 
  14 chr14_77442431     AOna    A    G        0      0        2 
  14 chr14_77442431     ASom    A    G        0      0        2 
  14 chr14_77442431     HCab    A    G        0      0        2 
  14 chr14_77442431     HPrz    A    G        0      0        2 
  14 chr14_77442431     ZBoe    A    G        0      0        2 
  14 chr14_77442431     ZGre    A    G        0      0        2 
  14 chr14_77442431     ZHar    A    G        0      0        2 
  14 chr14_77442431   Sample    A    G        0      0        2 
  14 chr14_77448086     AAsi    T    C        0      0        2 
  14 chr14_77448086     AKia    T    C        0      0        2 
  14 chr14_77448086     AOna    T    C        0      0        2 
  14 chr14_77448086     ASom    T    C        0      0        2 
  14 chr14_77448086     HCab    T    C        0      0        2 
  14 chr14_77448086     HPrz    T    C        0      0        2 
  14 chr14_77448086     ZBoe    T    C      0.5      1        2 
  14 chr14_77448086     ZGre    T    C        0      0        2 
  14 chr14_77448086     ZHar    T    C        0      0        2 
  14 chr14_77448086   Sample    T    C        0      0        2 
  14 chr14_77455833     AAsi    G    A        0      0        2 
  14 chr14_77455833     AKia    G    A        0      0        2 
  14 chr14_77455833     AOna    G    A        0      0        2 
  14 chr14_77455833     ASom    G    A        0      0        2 
  14 chr14_77455833     HCab    G    A        0      0        2 
  14 chr14_77455833     HPrz    G    A        0      0        2 
  14 chr14_77455833     ZBoe    G    A        0      0        2 
  14 chr14_77455833     ZGre    G    A        0      0        2 
  14 chr14_77455833     ZHar    G    A        1      2        2 
  14 chr14_77455833   Sample    G    A        0      0        2 
  14 chr14_77457290     AAsi    T    C        0      0        2 
  14 chr14_77457290     AKia    T    C        0      0        2 
  14 chr14_77457290     AOna    T    C        0      0        2 
  14 chr14_77457290     ASom    T    C        0      0        2 
  14 chr14_77457290     HCab    T    C        0      0        2 
  14 chr14_77457290     HPrz    T    C      0.5      1        2 
  14 chr14_77457290     ZBoe    T    C        0      0        2 
  14 chr14_77457290     ZGre    T    C        0      0        2 
  14 chr14_77457290     ZHar    T    C        0      0        2 
  14 chr14_77457290   Sample    T    C        0      0        2 
  14 chr14_77457514     AAsi    G    A        0      0        2 
  14 chr14_77457514     AKia    G    A        0      0        2 
  14 chr14_77457514     AOna    G    A        0      0        2 
  14 chr14_77457514     ASom    G    A        0      0        2 
  14 chr14_77457514     HCab    G    A        0      0        2 
  14 chr14_77457514     HPrz    G    A        0      0        2 
  14 chr14_77457514     ZBoe    G    A        0      0        2 
  14 chr14_77457514     ZGre    G    A        1      2        2 
  14 chr14_77457514     ZHar    G    A        0      0        2 
  14 chr14_77457514   Sample    G    A        0      0        2 
  14 chr14_77472398     AAsi    A    T        0      0        2 
  14 chr14_77472398     AKia    A    T        0      0        2 
  14 chr14_77472398     AOna    A    T        0      0        2 
  14 chr14_77472398     ASom    A    T        0      0        2 
  14 chr14_77472398     HCab    A    T        1      2        2 
  14 chr14_77472398     HPrz    A    T        1      2        2 
  14 chr14_77472398     ZBoe    A    T        0      0        2 
  14 chr14_77472398     ZGre    A    T        0      0        2 
  14 chr14_77472398     ZHar    A    T        0      0        2 
  14 chr14_77472398   Sample    A    T        0      0        2 
  14 chr14_77486900     AAsi    C    T        0      0        2 
  14 chr14_77486900     AKia    C    T        0      0        2 
  14 chr14_77486900     AOna    C    T        0      0        2 
  14 chr14_77486900     ASom    C    T        0      0        2 
  14 chr14_77486900     HCab    C    T        1      2        2 
  14 chr14_77486900     HPrz    C    T        1      2        2 
  14 chr14_77486900     ZBoe    C    T        0      0        2 
  14 chr14_77486900     ZGre    C    T        0      0        2 
  14 chr14_77486900     ZHar    C    T        0      0        2 
  14 chr14_77486900   Sample    C    T        0      0        2 
  14 chr14_77512242     AAsi    C    A        0      0        2 
  14 chr14_77512242     AKia    C    A        0      0        2 
  14 chr14_77512242     AOna    C    A        0      0        2 
  14 chr14_77512242     ASom    C    A        0      0        2 
  14 chr14_77512242     HCab    C    A        1      2        2 
  14 chr14_77512242     HPrz    C    A        1      2        2 
  14 chr14_77512242     ZBoe    C    A        0      0        2 
  14 chr14_77512242     ZGre    C    A        0      0        2 
  14 chr14_77512242     ZHar    C    A        0      0        2 
  14 chr14_77512242   Sample    C    A        0      0        2 
  14 chr14_77513192     AAsi    G    A        0      0        2 
  14 chr14_77513192     AKia    G    A        0      0        2 
  14 chr14_77513192     AOna    G    A        0      0        2 
  14 chr14_77513192     ASom    G    A        0      0        2 
  14 chr14_77513192     HCab    G    A        1      2        2 
  14 chr14_77513192     HPrz    G    A        1      2        2 
  14 chr14_77513192     ZBoe    G    A        0      0        2 
  14 chr14_77513192     ZGre    G    A        0      0        2 
  14 chr14_77513192     ZHar    G    A        0      0        2 
  14 chr14_77513192   Sample    G    A        0      0        2 
  14 chr14_77522477     AAsi    T    C      0.5      1        2 
  14 chr14_77522477     AKia    T    C        0      0        2 
  14 chr14_77522477     AOna    T    C        0      0        2 
  14 chr14_77522477     ASom    T    C        0      0        2 
  14 chr14_77522477     HCab    T    C        0      0        2 
  14 chr14_77522477     HPrz    T    C        0      0        2 
  14 chr14_77522477     ZBoe    T    C        0      0        2 
  14 chr14_77522477     ZGre    T    C        0      0        2 
  14 chr14_77522477     ZHar    T    C        1      2        2 
  14 chr14_77522477   Sample    T    C        0      0        2 
  14 chr14_77523937     AAsi    G    A        0      0        2 
  14 chr14_77523937     AKia    G    A      0.5      1        2 
  14 chr14_77523937     AOna    G    A        0      0        2 
  14 chr14_77523937     ASom    G    A        0      0        2 
  14 chr14_77523937     HCab    G    A        0      0        2 
  14 chr14_77523937     HPrz    G    A        0      0        2 
  14 chr14_77523937     ZBoe    G    A        0      0        2 
  14 chr14_77523937     ZGre    G    A        0      0        2 
  14 chr14_77523937     ZHar    G    A        0      0        2 
  14 chr14_77523937   Sample    G    A        0      0        2 
  14 chr14_77534508     AAsi    T    C        0      0        2 
  14 chr14_77534508     AKia    T    C        0      0        2 
  14 chr14_77534508     AOna    T    C        0      0        2 
  14 chr14_77534508     ASom    T    C        0      0        2 
  14 chr14_77534508     HCab    T    C        1      2        2 
  14 chr14_77534508     HPrz    T    C        1      2        2 
  14 chr14_77534508     ZBoe    T    C        0      0        2 
  14 chr14_77534508     ZGre    T    C        0      0        2 
  14 chr14_77534508     ZHar    T    C        0      0        2 
  14 chr14_77534508   Sample    T    C        0      0        2 
  14 chr14_77540256     AAsi    T    C        0      0        2 
  14 chr14_77540256     AKia    T    C        0      0        2 
  14 chr14_77540256     AOna    T    C        0      0        2 
  14 chr14_77540256     ASom    T    C        1      2        2 
  14 chr14_77540256     HCab    T    C        0      0        2 
  14 chr14_77540256     HPrz    T    C        0      0        2 
  14 chr14_77540256     ZBoe    T    C        0      0        2 
  14 chr14_77540256     ZGre    T    C        0      0        2 
  14 chr14_77540256     ZHar    T    C        0      0        2 
  14 chr14_77540256   Sample    T    C        0      0        2 
  14 chr14_77542961     AAsi    G    C        0      0        2 
  14 chr14_77542961     AKia    G    C        0      0        2 
  14 chr14_77542961     AOna    G    C        0      0        2 
  14 chr14_77542961     ASom    G    C        0      0        2 
  14 chr14_77542961     HCab    G    C        0      0        2 
  14 chr14_77542961     HPrz    G    C        0      0        2 
  14 chr14_77542961     ZBoe    G    C        1      2        2 
  14 chr14_77542961     ZGre    G    C        0      0        2 
  14 chr14_77542961     ZHar    G    C        0      0        2 
  14 chr14_77542961   Sample    G    C        0      0        2 
  14 chr14_77544712     AAsi    G    A        0      0        2 
  14 chr14_77544712     AKia    G    A        1      2        2 
  14 chr14_77544712     AOna    G    A        0      0        2 
  14 chr14_77544712     ASom    G    A        0      0        2 
  14 chr14_77544712     HCab    G    A        0      0        2 
  14 chr14_77544712     HPrz    G    A        0      0        2 
  14 chr14_77544712     ZBoe    G    A        0      0        2 
  14 chr14_77544712     ZGre    G    A        0      0        2 
  14 chr14_77544712     ZHar    G    A        0      0        2 
  14 chr14_77544712   Sample    G    A        0      0        2 
  14 chr14_77548727     AAsi    G    T        0      0        2 
  14 chr14_77548727     AKia    G    T        0      0        2 
  14 chr14_77548727     AOna    G    T        0      0        2 
  14 chr14_77548727     ASom    G    T        0      0        2 
  14 chr14_77548727     HCab    G    T        0      0        2 
  14 chr14_77548727     HPrz    G    T        0      0        2 
  14 chr14_77548727     ZBoe    G    T        0      0        2 
  14 chr14_77548727     ZGre    G    T        1      2        2 
  14 chr14_77548727     ZHar    G    T        0      0        2 
  14 chr14_77548727   Sample    G    T        0      0        2 
  14 chr14_77564948     AAsi    T    C        0      0        2 
  14 chr14_77564948     AKia    T    C        0      0        2 
  14 chr14_77564948     AOna    T    C        0      0        2 
  14 chr14_77564948     ASom    T    C        0      0        2 
  14 chr14_77564948     HCab    T    C        0      0        2 
  14 chr14_77564948     HPrz    T    C      0.5      1        2 
  14 chr14_77564948     ZBoe    T    C        0      0        2 
  14 chr14_77564948     ZGre    T    C        0      0        2 
  14 chr14_77564948     ZHar    T    C        0      0        2 
  14 chr14_77564948   Sample    T    C        0      0        2 
  14 chr14_77570784     AAsi    T    G        1      2        2 
  14 chr14_77570784     AKia    T    G        0      0        2 
  14 chr14_77570784     AOna    T    G        0      0        2 
  14 chr14_77570784     ASom    T    G        0      0        2 
  14 chr14_77570784     HCab    T    G        0      0        2 
  14 chr14_77570784     HPrz    T    G        0      0        2 
  14 chr14_77570784     ZBoe    T    G        0      0        2 
  14 chr14_77570784     ZGre    T    G        0      0        2 
  14 chr14_77570784     ZHar    T    G        0      0        2 
  14 chr14_77570784   Sample    T    G        0      0        2 
  14 chr14_77572798     AAsi    G    A        1      2        2 
  14 chr14_77572798     AKia    G    A        0      0        2 
  14 chr14_77572798     AOna    G    A        0      0        2 
  14 chr14_77572798     ASom    G    A        0      0        2 
  14 chr14_77572798     HCab    G    A        0      0        2 
  14 chr14_77572798     HPrz    G    A        0      0        2 
  14 chr14_77572798     ZBoe    G    A        0      0        2 
  14 chr14_77572798     ZGre    G    A        0      0        2 
  14 chr14_77572798     ZHar    G    A        0      0        2 
  14 chr14_77572798   Sample    G    A        0      0        2 
  14 chr14_77577203     AAsi    G    A        0      0        2 
  14 chr14_77577203     AKia    G    A        0      0        2 
  14 chr14_77577203     AOna    G    A        0      0        2 
  14 chr14_77577203     ASom    G    A        0      0        2 
  14 chr14_77577203     HCab    G    A        0      0        2 
  14 chr14_77577203     HPrz    G    A        0      0        2 
  14 chr14_77577203     ZBoe    G    A        1      2        2 
  14 chr14_77577203     ZGre    G    A        1      2        2 
  14 chr14_77577203     ZHar    G    A        1      2        2 
  14 chr14_77577203   Sample    G    A        0      0        2 
  14 chr14_77580018     AAsi    G    A        0      0        2 
  14 chr14_77580018     AKia    G    A        0      0        2 
  14 chr14_77580018     AOna    G    A        0      0        2 
  14 chr14_77580018     ASom    G    A        0      0        2 
  14 chr14_77580018     HCab    G    A        0      0        2 
  14 chr14_77580018     HPrz    G    A        0      0        2 
  14 chr14_77580018     ZBoe    G    A        0      0        2 
  14 chr14_77580018     ZGre    G    A        0      0        2 
  14 chr14_77580018     ZHar    G    A      0.5      1        2 
  14 chr14_77580018   Sample    G    A        0      0        2 
  14 chr14_77581717     AAsi    T    C        0      0        2 
  14 chr14_77581717     AKia    T    C        0      0        2 
  14 chr14_77581717     AOna    T    C        0      0        2 
  14 chr14_77581717     ASom    T    C        0      0        2 
  14 chr14_77581717     HCab    T    C        0      0        2 
  14 chr14_77581717     HPrz    T    C        0      0        2 
  14 chr14_77581717     ZBoe    T    C        0      0        2 
  14 chr14_77581717     ZGre    T    C        1      2        2 
  14 chr14_77581717     ZHar    T    C        0      0        2 
  14 chr14_77581717   Sample    T    C        0      0        2 
  14 chr14_77591845     AAsi    G    A        0      0        2 
  14 chr14_77591845     AKia    G    A        0      0        2 
  14 chr14_77591845     AOna    G    A        0      0        2 
  14 chr14_77591845     ASom    G    A        0      0        2 
  14 chr14_77591845     HCab    G    A        1      2        2 
  14 chr14_77591845     HPrz    G    A        1      2        2 
  14 chr14_77591845     ZBoe    G    A        0      0        2 
  14 chr14_77591845     ZGre    G    A        0      0        2 
  14 chr14_77591845     ZHar    G    A        0      0        2 
  14 chr14_77591845   Sample    G    A        0      0        2 
  14 chr14_77604274     AAsi    T    C        0      0        2 
  14 chr14_77604274     AKia    T    C        0      0        2 
  14 chr14_77604274     AOna    T    C        0      0        2 
  14 chr14_77604274     ASom    T    C        0      0        2 
  14 chr14_77604274     HCab    T    C        1      2        2 
  14 chr14_77604274     HPrz    T    C        1      2        2 
  14 chr14_77604274     ZBoe    T    C        0      0        2 
  14 chr14_77604274     ZGre    T    C        0      0        2 
  14 chr14_77604274     ZHar    T    C        0      0        2 
  14 chr14_77604274   Sample    T    C        0      0        2 
  14 chr14_77607806     AAsi    A    G        0      0        2 
  14 chr14_77607806     AKia    A    G        0      0        2 
  14 chr14_77607806     AOna    A    G        0      0        2 
  14 chr14_77607806     ASom    A    G        0      0        2 
  14 chr14_77607806     HCab    A    G        1      2        2 
  14 chr14_77607806     HPrz    A    G        1      2        2 
  14 chr14_77607806     ZBoe    A    G        0      0        2 
  14 chr14_77607806     ZGre    A    G        0      0        2 
  14 chr14_77607806     ZHar    A    G        0      0        2 
  14 chr14_77607806   Sample    A    G        0      0        2 
  14 chr14_77611971     AAsi    G    A        0      0        2 
  14 chr14_77611971     AKia    G    A        1      2        2 
  14 chr14_77611971     AOna    G    A        1      2        2 
  14 chr14_77611971     ASom    G    A        0      0        2 
  14 chr14_77611971     HCab    G    A        0      0        2 
  14 chr14_77611971     HPrz    G    A        0      0        2 
  14 chr14_77611971     ZBoe    G    A        0      0        2 
  14 chr14_77611971     ZGre    G    A        0      0        2 
  14 chr14_77611971     ZHar    G    A        0      0        2 
  14 chr14_77611971   Sample    G    A        0      0        2 
  14 chr14_77617752     AAsi    T    C        0      0        2 
  14 chr14_77617752     AKia    T    C        1      2        2 
  14 chr14_77617752     AOna    T    C        1      2        2 
  14 chr14_77617752     ASom    T    C        0      0        2 
  14 chr14_77617752     HCab    T    C        0      0        2 
  14 chr14_77617752     HPrz    T    C        0      0        2 
  14 chr14_77617752     ZBoe    T    C        0      0        2 
  14 chr14_77617752     ZGre    T    C        0      0        2 
  14 chr14_77617752     ZHar    T    C        0      0        2 
  14 chr14_77617752   Sample    T    C        0      0        2 
  14 chr14_77627292     AAsi    A    C        0      0        2 
  14 chr14_77627292     AKia    A    C        0      0        2 
  14 chr14_77627292     AOna    A    C        0      0        2 
  14 chr14_77627292     ASom    A    C        0      0        2 
  14 chr14_77627292     HCab    A    C      0.5      1        2 
  14 chr14_77627292     HPrz    A    C        0      0        2 
  14 chr14_77627292     ZBoe    A    C        0      0        2 
  14 chr14_77627292     ZGre    A    C        0      0        2 
  14 chr14_77627292     ZHar    A    C        0      0        2 
  14 chr14_77627292   Sample    A    C        0      0        2 
  14 chr14_77642391     AAsi    A    G        0      0        2 
  14 chr14_77642391     AKia    A    G        0      0        2 
  14 chr14_77642391     AOna    A    G        0      0        2 
  14 chr14_77642391     ASom    A    G        0      0        2 
  14 chr14_77642391     HCab    A    G        0      0        2 
  14 chr14_77642391     HPrz    A    G        0      0        2 
  14 chr14_77642391     ZBoe    A    G      0.5      1        2 
  14 chr14_77642391     ZGre    A    G        0      0        2 
  14 chr14_77642391     ZHar    A    G        0      0        2 
  14 chr14_77642391   Sample    A    G        0      0        2 
  14 chr14_77649045     AAsi    A    G        0      0        2 
  14 chr14_77649045     AKia    A    G        0      0        2 
  14 chr14_77649045     AOna    A    G        0      0        2 
  14 chr14_77649045     ASom    A    G        0      0        2 
  14 chr14_77649045     HCab    A    G      0.5      1        2 
  14 chr14_77649045     HPrz    A    G        0      0        2 
  14 chr14_77649045     ZBoe    A    G        0      0        2 
  14 chr14_77649045     ZGre    A    G        0      0        2 
  14 chr14_77649045     ZHar    A    G        0      0        2 
  14 chr14_77649045   Sample    A    G        0      0        2 
  14 chr14_77651554     AAsi    T    C        0      0        2 
  14 chr14_77651554     AKia    T    C        0      0        2 
  14 chr14_77651554     AOna    T    C        0      0        2 
  14 chr14_77651554     ASom    T    C        0      0        2 
  14 chr14_77651554     HCab    T    C        1      2        2 
  14 chr14_77651554     HPrz    T    C        1      2        2 
  14 chr14_77651554     ZBoe    T    C        0      0        2 
  14 chr14_77651554     ZGre    T    C        0      0        2 
  14 chr14_77651554     ZHar    T    C        0      0        2 
  14 chr14_77651554   Sample    T    C        0      0        2 
  14 chr14_77651831     AAsi    A    G        0      0        2 
  14 chr14_77651831     AKia    A    G        1      2        2 
  14 chr14_77651831     AOna    A    G        0      0        2 
  14 chr14_77651831     ASom    A    G        0      0        2 
  14 chr14_77651831     HCab    A    G        1      2        2 
  14 chr14_77651831     HPrz    A    G        1      2        2 
  14 chr14_77651831     ZBoe    A    G        0      0        2 
  14 chr14_77651831     ZGre    A    G        0      0        2 
  14 chr14_77651831     ZHar    A    G        0      0        2 
  14 chr14_77651831   Sample    A    G        0      0        2 
  14 chr14_77651962     AAsi    A    G        0      0        2 
  14 chr14_77651962     AKia    A    G        0      0        2 
  14 chr14_77651962     AOna    A    G        0      0        2 
  14 chr14_77651962     ASom    A    G        0      0        2 
  14 chr14_77651962     HCab    A    G        1      2        2 
  14 chr14_77651962     HPrz    A    G        1      2        2 
  14 chr14_77651962     ZBoe    A    G        0      0        2 
  14 chr14_77651962     ZGre    A    G        0      0        2 
  14 chr14_77651962     ZHar    A    G        0      0        2 
  14 chr14_77651962   Sample    A    G        0      0        2 
  14 chr14_77659979     AAsi    A    G        0      0        2 
  14 chr14_77659979     AKia    A    G        0      0        2 
  14 chr14_77659979     AOna    A    G        0      0        2 
  14 chr14_77659979     ASom    A    G        0      0        2 
  14 chr14_77659979     HCab    A    G        0      0        2 
  14 chr14_77659979     HPrz    A    G        0      0        2 
  14 chr14_77659979     ZBoe    A    G        0      0        2 
  14 chr14_77659979     ZGre    A    G      0.5      1        2 
  14 chr14_77659979     ZHar    A    G        0      0        2 
  14 chr14_77659979   Sample    A    G        0      0        2 
  14 chr14_77664495     AAsi    G    T        0      0        2 
  14 chr14_77664495     AKia    G    T        0      0        2 
  14 chr14_77664495     AOna    G    T        0      0        2 
  14 chr14_77664495     ASom    G    T        0      0        2 
  14 chr14_77664495     HCab    G    T        1      2        2 
  14 chr14_77664495     HPrz    G    T        1      2        2 
  14 chr14_77664495     ZBoe    G    T        0      0        2 
  14 chr14_77664495     ZGre    G    T        0      0        2 
  14 chr14_77664495     ZHar    G    T        0      0        2 
  14 chr14_77664495   Sample    G    T        0      0        2 
  14 chr14_77687204     AAsi    G    A        0      0        2 
  14 chr14_77687204     AKia    G    A        1      2        2 
  14 chr14_77687204     AOna    G    A        0      0        2 
  14 chr14_77687204     ASom    G    A        0      0        2 
  14 chr14_77687204     HCab    G    A        0      0        2 
  14 chr14_77687204     HPrz    G    A        0      0        2 
  14 chr14_77687204     ZBoe    G    A        0      0        2 
  14 chr14_77687204     ZGre    G    A        0      0        2 
  14 chr14_77687204     ZHar    G    A        0      0        2 
  14 chr14_77687204   Sample    G    A        0      0        2 
  14 chr14_77692300     AAsi    C    T        0      0        2 
  14 chr14_77692300     AKia    C    T        0      0        2 
  14 chr14_77692300     AOna    C    T        0      0        2 
  14 chr14_77692300     ASom    C    T        0      0        2 
  14 chr14_77692300     HCab    C    T      0.5      1        2 
  14 chr14_77692300     HPrz    C    T        0      0        2 
  14 chr14_77692300     ZBoe    C    T        0      0        2 
  14 chr14_77692300     ZGre    C    T        0      0        2 
  14 chr14_77692300     ZHar    C    T        0      0        2 
  14 chr14_77692300   Sample    C    T        0      0        2 
  14 chr14_77695146     AAsi    G    A        0      0        2 
  14 chr14_77695146     AKia    G    A        1      2        2 
  14 chr14_77695146     AOna    G    A        0      0        2 
  14 chr14_77695146     ASom    G    A        0      0        2 
  14 chr14_77695146     HCab    G    A        0      0        2 
  14 chr14_77695146     HPrz    G    A        0      0        2 
  14 chr14_77695146     ZBoe    G    A        0      0        2 
  14 chr14_77695146     ZGre    G    A        0      0        2 
  14 chr14_77695146     ZHar    G    A        0      0        2 
  14 chr14_77695146   Sample    G    A        0      0        2 
  14 chr14_77695661     AAsi    C    G        0      0        2 
  14 chr14_77695661     AKia    C    G        0      0        2 
  14 chr14_77695661     AOna    C    G        1      2        2 
  14 chr14_77695661     ASom    C    G        0      0        2 
  14 chr14_77695661     HCab    C    G        0      0        2 
  14 chr14_77695661     HPrz    C    G        0      0        2 
  14 chr14_77695661     ZBoe    C    G        0      0        2 
  14 chr14_77695661     ZGre    C    G        0      0        2 
  14 chr14_77695661     ZHar    C    G        0      0        2 
  14 chr14_77695661   Sample    C    G        0      0        2 
  14 chr14_77698666     AAsi    A    C        0      0        2 
  14 chr14_77698666     AKia    A    C        0      0        2 
  14 chr14_77698666     AOna    A    C        0      0        2 
  14 chr14_77698666     ASom    A    C        0      0        2 
  14 chr14_77698666     HCab    A    C        0      0        2 
  14 chr14_77698666     HPrz    A    C        0      0        2 
  14 chr14_77698666     ZBoe    A    C        0      0        2 
  14 chr14_77698666     ZGre    A    C      0.5      1        2 
  14 chr14_77698666     ZHar    A    C        0      0        2 
  14 chr14_77698666   Sample    A    C        0      0        2 
  14 chr14_77701696     AAsi    G    C        0      0        2 
  14 chr14_77701696     AKia    G    C        0      0        2 
  14 chr14_77701696     AOna    G    C        0      0        2 
  14 chr14_77701696     ASom    G    C        0      0        2 
  14 chr14_77701696     HCab    G    C      0.5      1        2 
  14 chr14_77701696     HPrz    G    C        0      0        2 
  14 chr14_77701696     ZBoe    G    C        0      0        2 
  14 chr14_77701696     ZGre    G    C        0      0        2 
  14 chr14_77701696     ZHar    G    C        0      0        2 
  14 chr14_77701696   Sample    G    C        0      0        2 
  14 chr14_77713445     AAsi    T    C        0      0        2 
  14 chr14_77713445     AKia    T    C        0      0        2 
  14 chr14_77713445     AOna    T    C        0      0        2 
  14 chr14_77713445     ASom    T    C        0      0        2 
  14 chr14_77713445     HCab    T    C      0.5      1        2 
  14 chr14_77713445     HPrz    T    C        1      2        2 
  14 chr14_77713445     ZBoe    T    C        0      0        2 
  14 chr14_77713445     ZGre    T    C        0      0        2 
  14 chr14_77713445     ZHar    T    C        0      0        2 
  14 chr14_77713445   Sample    T    C        0      0        2 
  14 chr14_77716596     AAsi    G    A        0      0        2 
  14 chr14_77716596     AKia    G    A        0      0        2 
  14 chr14_77716596     AOna    G    A        0      0        2 
  14 chr14_77716596     ASom    G    A        0      0        2 
  14 chr14_77716596     HCab    G    A        0      0        2 
  14 chr14_77716596     HPrz    G    A        0      0        2 
  14 chr14_77716596     ZBoe    G    A        1      2        2 
  14 chr14_77716596     ZGre    G    A        0      0        2 
  14 chr14_77716596     ZHar    G    A        0      0        2 
  14 chr14_77716596   Sample    G    A        0      0        2 
  14 chr14_77723383     AAsi    T    C        1      2        2 
  14 chr14_77723383     AKia    T    C        0      0        2 
  14 chr14_77723383     AOna    T    C        0      0        2 
  14 chr14_77723383     ASom    T    C        1      2        2 
  14 chr14_77723383     HCab    T    C        0      0        2 
  14 chr14_77723383     HPrz    T    C        0      0        2 
  14 chr14_77723383     ZBoe    T    C        0      0        2 
  14 chr14_77723383     ZGre    T    C        0      0        2 
  14 chr14_77723383     ZHar    T    C        0      0        2 
  14 chr14_77723383   Sample    T    C        1      2        2 
  14 chr14_77735485     AAsi    A    G        0      0        2 
  14 chr14_77735485     AKia    A    G      0.5      1        2 
  14 chr14_77735485     AOna    A    G        0      0        2 
  14 chr14_77735485     ASom    A    G        0      0        2 
  14 chr14_77735485     HCab    A    G        0      0        2 
  14 chr14_77735485     HPrz    A    G        0      0        2 
  14 chr14_77735485     ZBoe    A    G        0      0        2 
  14 chr14_77735485     ZGre    A    G        0      0        2 
  14 chr14_77735485     ZHar    A    G        0      0        2 
  14 chr14_77735485   Sample    A    G        0      0        2 
  14 chr14_77767614     AAsi    A    G        0      0        2 
  14 chr14_77767614     AKia    A    G        0      0        2 
  14 chr14_77767614     AOna    A    G        1      2        2 
  14 chr14_77767614     ASom    A    G        0      0        2 
  14 chr14_77767614     HCab    A    G        0      0        2 
  14 chr14_77767614     HPrz    A    G        0      0        2 
  14 chr14_77767614     ZBoe    A    G        0      0        2 
  14 chr14_77767614     ZGre    A    G        0      0        2 
  14 chr14_77767614     ZHar    A    G        0      0        2 
  14 chr14_77767614   Sample    A    G        0      0        2 
  14 chr14_77769886     AAsi    T    C        0      0        2 
  14 chr14_77769886     AKia    T    C        0      0        2 
  14 chr14_77769886     AOna    T    C        0      0        2 
  14 chr14_77769886     ASom    T    C        0      0        2 
  14 chr14_77769886     HCab    T    C      0.5      1        2 
  14 chr14_77769886     HPrz    T    C        0      0        2 
  14 chr14_77769886     ZBoe    T    C        0      0        2 
  14 chr14_77769886     ZGre    T    C        0      0        2 
  14 chr14_77769886     ZHar    T    C        0      0        2 
  14 chr14_77769886   Sample    T    C        0      0        2 
  14 chr14_77770449     AAsi    C    T        0      0        2 
  14 chr14_77770449     AKia    C    T        0      0        2 
  14 chr14_77770449     AOna    C    T        1      2        2 
  14 chr14_77770449     ASom    C    T        0      0        2 
  14 chr14_77770449     HCab    C    T        0      0        2 
  14 chr14_77770449     HPrz    C    T        0      0        2 
  14 chr14_77770449     ZBoe    C    T        0      0        2 
  14 chr14_77770449     ZGre    C    T        0      0        2 
  14 chr14_77770449     ZHar    C    T        0      0        2 
  14 chr14_77770449   Sample    C    T        0      0        2 
  14 chr14_77770716     AAsi    C    A        0      0        2 
  14 chr14_77770716     AKia    C    A        0      0        2 
  14 chr14_77770716     AOna    C    A        0      0        2 
  14 chr14_77770716     ASom    C    A        0      0        2 
  14 chr14_77770716     HCab    C    A      0.5      1        2 
  14 chr14_77770716     HPrz    C    A        0      0        2 
  14 chr14_77770716     ZBoe    C    A        0      0        2 
  14 chr14_77770716     ZGre    C    A        0      0        2 
  14 chr14_77770716     ZHar    C    A        0      0        2 
  14 chr14_77770716   Sample    C    A        0      0        2 
  14 chr14_77773126     AAsi    G    A        0      0        2 
  14 chr14_77773126     AKia    G    A        0      0        2 
  14 chr14_77773126     AOna    G    A        0      0        2 
  14 chr14_77773126     ASom    G    A        0      0        2 
  14 chr14_77773126     HCab    G    A        0      0        2 
  14 chr14_77773126     HPrz    G    A        0      0        2 
  14 chr14_77773126     ZBoe    G    A      0.5      1        2 
  14 chr14_77773126     ZGre    G    A        0      0        2 
  14 chr14_77773126     ZHar    G    A        0      0        2 
  14 chr14_77773126   Sample    G    A        0      0        2 
  14 chr14_77776698     AAsi    C    G        0      0        2 
  14 chr14_77776698     AKia    C    G        0      0        2 
  14 chr14_77776698     AOna    C    G        0      0        2 
  14 chr14_77776698     ASom    C    G        0      0        2 
  14 chr14_77776698     HCab    C    G      0.5      1        2 
  14 chr14_77776698     HPrz    C    G        0      0        2 
  14 chr14_77776698     ZBoe    C    G        0      0        2 
  14 chr14_77776698     ZGre    C    G        0      0        2 
  14 chr14_77776698     ZHar    C    G        0      0        2 
  14 chr14_77776698   Sample    C    G        0      0        2 
  14 chr14_77788748     AAsi    A    T        0      0        2 
  14 chr14_77788748     AKia    A    T        0      0        2 
  14 chr14_77788748     AOna    A    T        0      0        2 
  14 chr14_77788748     ASom    A    T        0      0        2 
  14 chr14_77788748     HCab    A    T        1      2        2 
  14 chr14_77788748     HPrz    A    T        1      2        2 
  14 chr14_77788748     ZBoe    A    T        0      0        2 
  14 chr14_77788748     ZGre    A    T        0      0        2 
  14 chr14_77788748     ZHar    A    T        0      0        2 
  14 chr14_77788748   Sample    A    T        0      0        2 
  14 chr14_77793267     AAsi    C    T        0      0        2 
  14 chr14_77793267     AKia    C    T      0.5      1        2 
  14 chr14_77793267     AOna    C    T        0      0        2 
  14 chr14_77793267     ASom    C    T        0      0        2 
  14 chr14_77793267     HCab    C    T        0      0        2 
  14 chr14_77793267     HPrz    C    T        0      0        2 
  14 chr14_77793267     ZBoe    C    T        0      0        2 
  14 chr14_77793267     ZGre    C    T        0      0        2 
  14 chr14_77793267     ZHar    C    T        0      0        2 
  14 chr14_77793267   Sample    C    T        0      0        2 
  14 chr14_77796809     AAsi    C    T        0      0        2 
  14 chr14_77796809     AKia    C    T        0      0        2 
  14 chr14_77796809     AOna    C    T        0      0        2 
  14 chr14_77796809     ASom    C    T        0      0        2 
  14 chr14_77796809     HCab    C    T        0      0        2 
  14 chr14_77796809     HPrz    C    T        0      0        2 
  14 chr14_77796809     ZBoe    C    T      0.5      1        2 
  14 chr14_77796809     ZGre    C    T        0      0        2 
  14 chr14_77796809     ZHar    C    T        0      0        2 
  14 chr14_77796809   Sample    C    T        0      0        2 
  14 chr14_77802289     AAsi    T    C        0      0        2 
  14 chr14_77802289     AKia    T    C        0      0        2 
  14 chr14_77802289     AOna    T    C        0      0        2 
  14 chr14_77802289     ASom    T    C        0      0        2 
  14 chr14_77802289     HCab    T    C        0      0        2 
  14 chr14_77802289     HPrz    T    C      0.5      1        2 
  14 chr14_77802289     ZBoe    T    C        0      0        2 
  14 chr14_77802289     ZGre    T    C        0      0        2 
  14 chr14_77802289     ZHar    T    C        0      0        2 
  14 chr14_77802289   Sample    T    C        0      0        2 
  14 chr14_77806880     AAsi    C    A        0      0        2 
  14 chr14_77806880     AKia    C    A        0      0        2 
  14 chr14_77806880     AOna    C    A        0      0        2 
  14 chr14_77806880     ASom    C    A        0      0        2 
  14 chr14_77806880     HCab    C    A        0      0        2 
  14 chr14_77806880     HPrz    C    A        0      0        2 
  14 chr14_77806880     ZBoe    C    A        1      2        2 
  14 chr14_77806880     ZGre    C    A        0      0        2 
  14 chr14_77806880     ZHar    C    A        0      0        2 
  14 chr14_77806880   Sample    C    A        0      0        2 
  14 chr14_77814800     AAsi    G    T        0      0        2 
  14 chr14_77814800     AKia    G    T        0      0        2 
  14 chr14_77814800     AOna    G    T        0      0        2 
  14 chr14_77814800     ASom    G    T        0      0        2 
  14 chr14_77814800     HCab    G    T        0      0        2 
  14 chr14_77814800     HPrz    G    T        0      0        2 
  14 chr14_77814800     ZBoe    G    T      0.5      1        2 
  14 chr14_77814800     ZGre    G    T        0      0        2 
  14 chr14_77814800     ZHar    G    T        0      0        2 
  14 chr14_77814800   Sample    G    T        0      0        2 
  14 chr14_77815775     AAsi    C    T        0      0        2 
  14 chr14_77815775     AKia    C    T        0      0        2 
  14 chr14_77815775     AOna    C    T        0      0        2 
  14 chr14_77815775     ASom    C    T        0      0        2 
  14 chr14_77815775     HCab    C    T        1      2        2 
  14 chr14_77815775     HPrz    C    T        1      2        2 
  14 chr14_77815775     ZBoe    C    T        0      0        2 
  14 chr14_77815775     ZGre    C    T        0      0        2 
  14 chr14_77815775     ZHar    C    T        0      0        2 
  14 chr14_77815775   Sample    C    T        0      0        2 
  14 chr14_77839690     AAsi    C    T        0      0        2 
  14 chr14_77839690     AKia    C    T        0      0        2 
  14 chr14_77839690     AOna    C    T        0      0        2 
  14 chr14_77839690     ASom    C    T        0      0        2 
  14 chr14_77839690     HCab    C    T        0      0        2 
  14 chr14_77839690     HPrz    C    T        0      0        2 
  14 chr14_77839690     ZBoe    C    T        0      0        2 
  14 chr14_77839690     ZGre    C    T        0      0        2 
  14 chr14_77839690     ZHar    C    T      0.5      1        2 
  14 chr14_77839690   Sample    C    T        0      0        2 
  14 chr14_77842319     AAsi    G    A      0.5      1        2 
  14 chr14_77842319     AKia    G    A        0      0        2 
  14 chr14_77842319     AOna    G    A        0      0        2 
  14 chr14_77842319     ASom    G    A        0      0        2 
  14 chr14_77842319     HCab    G    A        0      0        2 
  14 chr14_77842319     HPrz    G    A        0      0        2 
  14 chr14_77842319     ZBoe    G    A        0      0        2 
  14 chr14_77842319     ZGre    G    A        0      0        2 
  14 chr14_77842319     ZHar    G    A        0      0        2 
  14 chr14_77842319   Sample    G    A        1      2        2 
  14 chr14_77857549     AAsi    T    C        0      0        2 
  14 chr14_77857549     AKia    T    C        0      0        2 
  14 chr14_77857549     AOna    T    C        0      0        2 
  14 chr14_77857549     ASom    T    C        0      0        2 
  14 chr14_77857549     HCab    T    C        0      0        2 
  14 chr14_77857549     HPrz    T    C      0.5      1        2 
  14 chr14_77857549     ZBoe    T    C        0      0        2 
  14 chr14_77857549     ZGre    T    C        0      0        2 
  14 chr14_77857549     ZHar    T    C        0      0        2 
  14 chr14_77857549   Sample    T    C        0      0        2 
  14 chr14_77858910     AAsi    T    C        0      0        2 
  14 chr14_77858910     AKia    T    C        0      0        2 
  14 chr14_77858910     AOna    T    C        0      0        2 
  14 chr14_77858910     ASom    T    C        0      0        2 
  14 chr14_77858910     HCab    T    C        0      0        2 
  14 chr14_77858910     HPrz    T    C        0      0        2 
  14 chr14_77858910     ZBoe    T    C      0.5      1        2 
  14 chr14_77858910     ZGre    T    C        0      0        2 
  14 chr14_77858910     ZHar    T    C        0      0        2 
  14 chr14_77858910   Sample    T    C        0      0        2 
  14 chr14_77860914     AAsi    A    G        0      0        2 
  14 chr14_77860914     AKia    A    G        0      0        2 
  14 chr14_77860914     AOna    A    G        0      0        2 
  14 chr14_77860914     ASom    A    G        0      0        2 
  14 chr14_77860914     HCab    A    G        0      0        2 
  14 chr14_77860914     HPrz    A    G        0      0        2 
  14 chr14_77860914     ZBoe    A    G        0      0        2 
  14 chr14_77860914     ZGre    A    G        1      2        2 
  14 chr14_77860914     ZHar    A    G        0      0        2 
  14 chr14_77860914   Sample    A    G        0      0        2 
  14 chr14_77861463     AAsi    C    T        0      0        2 
  14 chr14_77861463     AKia    C    T        0      0        2 
  14 chr14_77861463     AOna    C    T        0      0        2 
  14 chr14_77861463     ASom    C    T        0      0        2 
  14 chr14_77861463     HCab    C    T        0      0        2 
  14 chr14_77861463     HPrz    C    T        0      0        2 
  14 chr14_77861463     ZBoe    C    T        0      0        2 
  14 chr14_77861463     ZGre    C    T        0      0        2 
  14 chr14_77861463     ZHar    C    T        1      2        2 
  14 chr14_77861463   Sample    C    T        0      0        2 
  14 chr14_77869345     AAsi    G    A        0      0        2 
  14 chr14_77869345     AKia    G    A      0.5      1        2 
  14 chr14_77869345     AOna    G    A        0      0        2 
  14 chr14_77869345     ASom    G    A        0      0        2 
  14 chr14_77869345     HCab    G    A        0      0        2 
  14 chr14_77869345     HPrz    G    A        0      0        2 
  14 chr14_77869345     ZBoe    G    A        0      0        2 
  14 chr14_77869345     ZGre    G    A        0      0        2 
  14 chr14_77869345     ZHar    G    A        0      0        2 
  14 chr14_77869345   Sample    G    A        0      0        2 
  14 chr14_77869904     AAsi    C    T        0      0        2 
  14 chr14_77869904     AKia    C    T        0      0        2 
  14 chr14_77869904     AOna    C    T        0      0        2 
  14 chr14_77869904     ASom    C    T        0      0        2 
  14 chr14_77869904     HCab    C    T        0      0        2 
  14 chr14_77869904     HPrz    C    T        0      0        2 
  14 chr14_77869904     ZBoe    C    T      0.5      1        2 
  14 chr14_77869904     ZGre    C    T        0      0        2 
  14 chr14_77869904     ZHar    C    T        0      0        2 
  14 chr14_77869904   Sample    C    T        0      0        2 
  14 chr14_77874320     AAsi    A    G        0      0        2 
  14 chr14_77874320     AKia    A    G        0      0        2 
  14 chr14_77874320     AOna    A    G        1      2        2 
  14 chr14_77874320     ASom    A    G        0      0        2 
  14 chr14_77874320     HCab    A    G        0      0        2 
  14 chr14_77874320     HPrz    A    G        0      0        2 
  14 chr14_77874320     ZBoe    A    G        0      0        2 
  14 chr14_77874320     ZGre    A    G        0      0        2 
  14 chr14_77874320     ZHar    A    G        0      0        2 
  14 chr14_77874320   Sample    A    G        0      0        2 
  14 chr14_77874650     AAsi    G    A        1      2        2 
  14 chr14_77874650     AKia    G    A        0      0        2 
  14 chr14_77874650     AOna    G    A        0      0        2 
  14 chr14_77874650     ASom    G    A        1      2        2 
  14 chr14_77874650     HCab    G    A        0      0        2 
  14 chr14_77874650     HPrz    G    A        0      0        2 
  14 chr14_77874650     ZBoe    G    A        0      0        2 
  14 chr14_77874650     ZGre    G    A        0      0        2 
  14 chr14_77874650     ZHar    G    A        0      0        2 
  14 chr14_77874650   Sample    G    A        1      2        2 
  14 chr14_77880438     AAsi    T    C        0      0        2 
  14 chr14_77880438     AKia    T    C        0      0        2 
  14 chr14_77880438     AOna    T    C        0      0        2 
  14 chr14_77880438     ASom    T    C        0      0        2 
  14 chr14_77880438     HCab    T    C        0      0        2 
  14 chr14_77880438     HPrz    T    C        0      0        2 
  14 chr14_77880438     ZBoe    T    C        0      0        2 
  14 chr14_77880438     ZGre    T    C      0.5      1        2 
  14 chr14_77880438     ZHar    T    C        0      0        2 
  14 chr14_77880438   Sample    T    C        0      0        2 
  14 chr14_77881406     AAsi    C    T        0      0        2 
  14 chr14_77881406     AKia    C    T      0.5      1        2 
  14 chr14_77881406     AOna    C    T        0      0        2 
  14 chr14_77881406     ASom    C    T        0      0        2 
  14 chr14_77881406     HCab    C    T        0      0        2 
  14 chr14_77881406     HPrz    C    T        0      0        2 
  14 chr14_77881406     ZBoe    C    T        0      0        2 
  14 chr14_77881406     ZGre    C    T        0      0        2 
  14 chr14_77881406     ZHar    C    T        0      0        2 
  14 chr14_77881406   Sample    C    T        0      0        2 
  14 chr14_77882744     AAsi    T    G        0      0        2 
  14 chr14_77882744     AKia    T    G        0      0        2 
  14 chr14_77882744     AOna    T    G        0      0        2 
  14 chr14_77882744     ASom    T    G        0      0        2 
  14 chr14_77882744     HCab    T    G        1      2        2 
  14 chr14_77882744     HPrz    T    G        1      2        2 
  14 chr14_77882744     ZBoe    T    G        0      0        2 
  14 chr14_77882744     ZGre    T    G        0      0        2 
  14 chr14_77882744     ZHar    T    G        0      0        2 
  14 chr14_77882744   Sample    T    G        0      0        2 
  14 chr14_77883720     AAsi    A    G        0      0        2 
  14 chr14_77883720     AKia    A    G      0.5      1        2 
  14 chr14_77883720     AOna    A    G        0      0        2 
  14 chr14_77883720     ASom    A    G        0      0        2 
  14 chr14_77883720     HCab    A    G        0      0        2 
  14 chr14_77883720     HPrz    A    G        0      0        2 
  14 chr14_77883720     ZBoe    A    G        0      0        2 
  14 chr14_77883720     ZGre    A    G        0      0        2 
  14 chr14_77883720     ZHar    A    G        0      0        2 
  14 chr14_77883720   Sample    A    G        0      0        2 
  14 chr14_77892133     AAsi    G    T        0      0        2 
  14 chr14_77892133     AKia    G    T        0      0        2 
  14 chr14_77892133     AOna    G    T        0      0        2 
  14 chr14_77892133     ASom    G    T        0      0        2 
  14 chr14_77892133     HCab    G    T        1      2        2 
  14 chr14_77892133     HPrz    G    T        1      2        2 
  14 chr14_77892133     ZBoe    G    T        0      0        2 
  14 chr14_77892133     ZGre    G    T        0      0        2 
  14 chr14_77892133     ZHar    G    T        0      0        2 
  14 chr14_77892133   Sample    G    T        0      0        2 
  14 chr14_77904972     AAsi    G    T        0      0        2 
  14 chr14_77904972     AKia    G    T        0      0        2 
  14 chr14_77904972     AOna    G    T        0      0        2 
  14 chr14_77904972     ASom    G    T        0      0        2 
  14 chr14_77904972     HCab    G    T        0      0        2 
  14 chr14_77904972     HPrz    G    T        0      0        2 
  14 chr14_77904972     ZBoe    G    T        0      0        2 
  14 chr14_77904972     ZGre    G    T        1      2        2 
  14 chr14_77904972     ZHar    G    T        0      0        2 
  14 chr14_77904972   Sample    G    T        0      0        2 
  14 chr14_77914584     AAsi    C    T        0      0        2 
  14 chr14_77914584     AKia    C    T        0      0        2 
  14 chr14_77914584     AOna    C    T        0      0        2 
  14 chr14_77914584     ASom    C    T        0      0        2 
  14 chr14_77914584     HCab    C    T        1      2        2 
  14 chr14_77914584     HPrz    C    T        1      2        2 
  14 chr14_77914584     ZBoe    C    T        0      0        2 
  14 chr14_77914584     ZGre    C    T        0      0        2 
  14 chr14_77914584     ZHar    C    T        0      0        2 
  14 chr14_77914584   Sample    C    T        0      0        2 
  14 chr14_77920031     AAsi    A    G        0      0        2 
  14 chr14_77920031     AKia    A    G        0      0        2 
  14 chr14_77920031     AOna    A    G        0      0        2 
  14 chr14_77920031     ASom    A    G        0      0        2 
  14 chr14_77920031     HCab    A    G        1      2        2 
  14 chr14_77920031     HPrz    A    G        1      2        2 
  14 chr14_77920031     ZBoe    A    G        0      0        2 
  14 chr14_77920031     ZGre    A    G        0      0        2 
  14 chr14_77920031     ZHar    A    G        0      0        2 
  14 chr14_77920031   Sample    A    G        0      0        2 
  14 chr14_77921884     AAsi    G    A        0      0        2 
  14 chr14_77921884     AKia    G    A        0      0        2 
  14 chr14_77921884     AOna    G    A        0      0        2 
  14 chr14_77921884     ASom    G    A        0      0        2 
  14 chr14_77921884     HCab    G    A        0      0        2 
  14 chr14_77921884     HPrz    G    A        0      0        2 
  14 chr14_77921884     ZBoe    G    A      0.5      1        2 
  14 chr14_77921884     ZGre    G    A        0      0        2 
  14 chr14_77921884     ZHar    G    A        0      0        2 
  14 chr14_77921884   Sample    G    A        0      0        2 
  14 chr14_77928442     AAsi    A    G        0      0        2 
  14 chr14_77928442     AKia    A    G        0      0        2 
  14 chr14_77928442     AOna    A    G        0      0        2 
  14 chr14_77928442     ASom    A    G        0      0        2 
  14 chr14_77928442     HCab    A    G        0      0        2 
  14 chr14_77928442     HPrz    A    G        0      0        2 
  14 chr14_77928442     ZBoe    A    G        0      0        2 
  14 chr14_77928442     ZGre    A    G        0      0        2 
  14 chr14_77928442     ZHar    A    G        1      2        2 
  14 chr14_77928442   Sample    A    G        0      0        2 
  14 chr14_77935335     AAsi    A    G        0      0        2 
  14 chr14_77935335     AKia    A    G        0      0        2 
  14 chr14_77935335     AOna    A    G        1      2        2 
  14 chr14_77935335     ASom    A    G        0      0        2 
  14 chr14_77935335     HCab    A    G        0      0        2 
  14 chr14_77935335     HPrz    A    G        0      0        2 
  14 chr14_77935335     ZBoe    A    G        0      0        2 
  14 chr14_77935335     ZGre    A    G        0      0        2 
  14 chr14_77935335     ZHar    A    G        0      0        2 
  14 chr14_77935335   Sample    A    G        0      0        2 
  14 chr14_77937913     AAsi    A    G        0      0        2 
  14 chr14_77937913     AKia    A    G        0      0        2 
  14 chr14_77937913     AOna    A    G        0      0        2 
  14 chr14_77937913     ASom    A    G        0      0        2 
  14 chr14_77937913     HCab    A    G        0      0        2 
  14 chr14_77937913     HPrz    A    G        0      0        2 
  14 chr14_77937913     ZBoe    A    G        0      0        2 
  14 chr14_77937913     ZGre    A    G      0.5      1        2 
  14 chr14_77937913     ZHar    A    G        0      0        2 
  14 chr14_77937913   Sample    A    G        0      0        2 
  14 chr14_77942426     AAsi    T    C        0      0        2 
  14 chr14_77942426     AKia    T    C        0      0        2 
  14 chr14_77942426     AOna    T    C        0      0        2 
  14 chr14_77942426     ASom    T    C        0      0        2 
  14 chr14_77942426     HCab    T    C        0      0        2 
  14 chr14_77942426     HPrz    T    C        0      0        2 
  14 chr14_77942426     ZBoe    T    C        0      0        2 
  14 chr14_77942426     ZGre    T    C      0.5      1        2 
  14 chr14_77942426     ZHar    T    C        0      0        2 
  14 chr14_77942426   Sample    T    C        0      0        2 
  14 chr14_77949280     AAsi    A    G        0      0        2 
  14 chr14_77949280     AKia    A    G        0      0        2 
  14 chr14_77949280     AOna    A    G        0      0        2 
  14 chr14_77949280     ASom    A    G        0      0        2 
  14 chr14_77949280     HCab    A    G        0      0        2 
  14 chr14_77949280     HPrz    A    G        0      0        2 
  14 chr14_77949280     ZBoe    A    G      0.5      1        2 
  14 chr14_77949280     ZGre    A    G        0      0        2 
  14 chr14_77949280     ZHar    A    G        0      0        2 
  14 chr14_77949280   Sample    A    G        0      0        2 
  14 chr14_77953297     AAsi    A    T        0      0        2 
  14 chr14_77953297     AKia    A    T        0      0        2 
  14 chr14_77953297     AOna    A    T        0      0        2 
  14 chr14_77953297     ASom    A    T        0      0        2 
  14 chr14_77953297     HCab    A    T        1      2        2 
  14 chr14_77953297     HPrz    A    T        1      2        2 
  14 chr14_77953297     ZBoe    A    T        0      0        2 
  14 chr14_77953297     ZGre    A    T        0      0        2 
  14 chr14_77953297     ZHar    A    T        0      0        2 
  14 chr14_77953297   Sample    A    T        0      0        2 
  14 chr14_77957670     AAsi    G    A        0      0        2 
  14 chr14_77957670     AKia    G    A        0      0        2 
  14 chr14_77957670     AOna    G    A        0      0        2 
  14 chr14_77957670     ASom    G    A        0      0        2 
  14 chr14_77957670     HCab    G    A        0      0        2 
  14 chr14_77957670     HPrz    G    A        0      0        2 
  14 chr14_77957670     ZBoe    G    A        0      0        2 
  14 chr14_77957670     ZGre    G    A      0.5      1        2 
  14 chr14_77957670     ZHar    G    A        0      0        2 
  14 chr14_77957670   Sample    G    A        0      0        2 
  14 chr14_77963100     AAsi    C    T        1      2        2 
  14 chr14_77963100     AKia    C    T        0      0        2 
  14 chr14_77963100     AOna    C    T        0      0        2 
  14 chr14_77963100     ASom    C    T        0      0        2 
  14 chr14_77963100     HCab    C    T        0      0        2 
  14 chr14_77963100     HPrz    C    T        0      0        2 
  14 chr14_77963100     ZBoe    C    T        0      0        2 
  14 chr14_77963100     ZGre    C    T        0      0        2 
  14 chr14_77963100     ZHar    C    T        0      0        2 
  14 chr14_77963100   Sample    C    T        1      2        2 
  14 chr14_77990157     AAsi    C    G        0      0        2 
  14 chr14_77990157     AKia    C    G        0      0        2 
  14 chr14_77990157     AOna    C    G        0      0        2 
  14 chr14_77990157     ASom    C    G        0      0        2 
  14 chr14_77990157     HCab    C    G        0      0        2 
  14 chr14_77990157     HPrz    C    G        0      0        2 
  14 chr14_77990157     ZBoe    C    G      0.5      1        2 
  14 chr14_77990157     ZGre    C    G        0      0        2 
  14 chr14_77990157     ZHar    C    G        0      0        2 
  14 chr14_77990157   Sample    C    G        0      0        2 
  14 chr14_77991614     AAsi    A    G        0      0        2 
  14 chr14_77991614     AKia    A    G        0      0        2 
  14 chr14_77991614     AOna    A    G        0      0        2 
  14 chr14_77991614     ASom    A    G        0      0        2 
  14 chr14_77991614     HCab    A    G        0      0        2 
  14 chr14_77991614     HPrz    A    G      0.5      1        2 
  14 chr14_77991614     ZBoe    A    G        0      0        2 
  14 chr14_77991614     ZGre    A    G        0      0        2 
  14 chr14_77991614     ZHar    A    G        0      0        2 
  14 chr14_77991614   Sample    A    G        0      0        2 
  14 chr14_77994584     AAsi    T    C      0.5      1        2 
  14 chr14_77994584     AKia    T    C        0      0        2 
  14 chr14_77994584     AOna    T    C        0      0        2 
  14 chr14_77994584     ASom    T    C        0      0        2 
  14 chr14_77994584     HCab    T    C        0      0        2 
  14 chr14_77994584     HPrz    T    C        0      0        2 
  14 chr14_77994584     ZBoe    T    C        0      0        2 
  14 chr14_77994584     ZGre    T    C        0      0        2 
  14 chr14_77994584     ZHar    T    C        0      0        2 
  14 chr14_77994584   Sample    T    C        0      0        2 
  14 chr14_77998815     AAsi    A    G        1      2        2 
  14 chr14_77998815     AKia    A    G        0      0        2 
  14 chr14_77998815     AOna    A    G        0      0        2 
  14 chr14_77998815     ASom    A    G        0      0        2 
  14 chr14_77998815     HCab    A    G        0      0        2 
  14 chr14_77998815     HPrz    A    G        0      0        2 
  14 chr14_77998815     ZBoe    A    G        0      0        2 
  14 chr14_77998815     ZGre    A    G        0      0        2 
  14 chr14_77998815     ZHar    A    G        0      0        2 
  14 chr14_77998815   Sample    A    G        0      0        2 
  14 chr14_78004202     AAsi    T    C        0      0        2 
  14 chr14_78004202     AKia    T    C        0      0        2 
  14 chr14_78004202     AOna    T    C        0      0        2 
  14 chr14_78004202     ASom    T    C        0      0        2 
  14 chr14_78004202     HCab    T    C        0      0        2 
  14 chr14_78004202     HPrz    T    C        0      0        2 
  14 chr14_78004202     ZBoe    T    C        0      0        2 
  14 chr14_78004202     ZGre    T    C        1      2        2 
  14 chr14_78004202     ZHar    T    C        0      0        2 
  14 chr14_78004202   Sample    T    C        0      0        2 
  14 chr14_78004506     AAsi    C    T        0      0        2 
  14 chr14_78004506     AKia    C    T        0      0        2 
  14 chr14_78004506     AOna    C    T        0      0        2 
  14 chr14_78004506     ASom    C    T        0      0        2 
  14 chr14_78004506     HCab    C    T        0      0        2 
  14 chr14_78004506     HPrz    C    T      0.5      1        2 
  14 chr14_78004506     ZBoe    C    T        0      0        2 
  14 chr14_78004506     ZGre    C    T        0      0        2 
  14 chr14_78004506     ZHar    C    T        0      0        2 
  14 chr14_78004506   Sample    C    T        0      0        2 
  14 chr14_78014095     AAsi    A    T        0      0        2 
  14 chr14_78014095     AKia    A    T        0      0        2 
  14 chr14_78014095     AOna    A    T        0      0        2 
  14 chr14_78014095     ASom    A    T        0      0        2 
  14 chr14_78014095     HCab    A    T        1      2        2 
  14 chr14_78014095     HPrz    A    T        1      2        2 
  14 chr14_78014095     ZBoe    A    T        0      0        2 
  14 chr14_78014095     ZGre    A    T        0      0        2 
  14 chr14_78014095     ZHar    A    T        0      0        2 
  14 chr14_78014095   Sample    A    T        0      0        2 
  14 chr14_78023458     AAsi    C    T        0      0        2 
  14 chr14_78023458     AKia    C    T        0      0        2 
  14 chr14_78023458     AOna    C    T      0.5      1        2 
  14 chr14_78023458     ASom    C    T        0      0        2 
  14 chr14_78023458     HCab    C    T        0      0        2 
  14 chr14_78023458     HPrz    C    T        0      0        2 
  14 chr14_78023458     ZBoe    C    T        0      0        2 
  14 chr14_78023458     ZGre    C    T        0      0        2 
  14 chr14_78023458     ZHar    C    T        0      0        2 
  14 chr14_78023458   Sample    C    T        0      0        2 
  14 chr14_78025197     AAsi    A    G        0      0        2 
  14 chr14_78025197     AKia    A    G        0      0        2 
  14 chr14_78025197     AOna    A    G        0      0        2 
  14 chr14_78025197     ASom    A    G        0      0        2 
  14 chr14_78025197     HCab    A    G        0      0        2 
  14 chr14_78025197     HPrz    A    G        0      0        2 
  14 chr14_78025197     ZBoe    A    G        0      0        2 
  14 chr14_78025197     ZGre    A    G        0      0        2 
  14 chr14_78025197     ZHar    A    G      0.5      1        2 
  14 chr14_78025197   Sample    A    G        0      0        2 
  14 chr14_78038055     AAsi    G    A        0      0        2 
  14 chr14_78038055     AKia    G    A        0      0        2 
  14 chr14_78038055     AOna    G    A        0      0        2 
  14 chr14_78038055     ASom    G    A        0      0        2 
  14 chr14_78038055     HCab    G    A        0      0        2 
  14 chr14_78038055     HPrz    G    A        0      0        2 
  14 chr14_78038055     ZBoe    G    A        1      2        2 
  14 chr14_78038055     ZGre    G    A        1      2        2 
  14 chr14_78038055     ZHar    G    A        1      2        2 
  14 chr14_78038055   Sample    G    A        0      0        2 
  14 chr14_78039202     AAsi    A    C        0      0        2 
  14 chr14_78039202     AKia    A    C        0      0        2 
  14 chr14_78039202     AOna    A    C        0      0        2 
  14 chr14_78039202     ASom    A    C        0      0        2 
  14 chr14_78039202     HCab    A    C        0      0        2 
  14 chr14_78039202     HPrz    A    C        0      0        2 
  14 chr14_78039202     ZBoe    A    C        0      0        2 
  14 chr14_78039202     ZGre    A    C        1      2        2 
  14 chr14_78039202     ZHar    A    C        0      0        2 
  14 chr14_78039202   Sample    A    C        0      0        2 
  14 chr14_78044056     AAsi    A    G        0      0        2 
  14 chr14_78044056     AKia    A    G        0      0        2 
  14 chr14_78044056     AOna    A    G        0      0        2 
  14 chr14_78044056     ASom    A    G        0      0        2 
  14 chr14_78044056     HCab    A    G        0      0        2 
  14 chr14_78044056     HPrz    A    G        0      0        2 
  14 chr14_78044056     ZBoe    A    G        0      0        2 
  14 chr14_78044056     ZGre    A    G        0      0        2 
  14 chr14_78044056     ZHar    A    G        1      2        2 
  14 chr14_78044056   Sample    A    G        0      0        2 
  14 chr14_78052621     AAsi    A    G        0      0        2 
  14 chr14_78052621     AKia    A    G        0      0        2 
  14 chr14_78052621     AOna    A    G        0      0        2 
  14 chr14_78052621     ASom    A    G        0      0        2 
  14 chr14_78052621     HCab    A    G        0      0        2 
  14 chr14_78052621     HPrz    A    G        0      0        2 
  14 chr14_78052621     ZBoe    A    G        0      0        2 
  14 chr14_78052621     ZGre    A    G        0      0        2 
  14 chr14_78052621     ZHar    A    G        1      2        2 
  14 chr14_78052621   Sample    A    G        0      0        2 
  14 chr14_78055166     AAsi    C    T        0      0        2 
  14 chr14_78055166     AKia    C    T      0.5      1        2 
  14 chr14_78055166     AOna    C    T      0.5      1        2 
  14 chr14_78055166     ASom    C    T        0      0        2 
  14 chr14_78055166     HCab    C    T        0      0        2 
  14 chr14_78055166     HPrz    C    T        0      0        2 
  14 chr14_78055166     ZBoe    C    T        0      0        2 
  14 chr14_78055166     ZGre    C    T        0      0        2 
  14 chr14_78055166     ZHar    C    T        0      0        2 
  14 chr14_78055166   Sample    C    T        0      0        2 
  14 chr14_78055783     AAsi    A    G        0      0        2 
  14 chr14_78055783     AKia    A    G        0      0        2 
  14 chr14_78055783     AOna    A    G        0      0        2 
  14 chr14_78055783     ASom    A    G        0      0        2 
  14 chr14_78055783     HCab    A    G        1      2        2 
  14 chr14_78055783     HPrz    A    G        1      2        2 
  14 chr14_78055783     ZBoe    A    G        0      0        2 
  14 chr14_78055783     ZGre    A    G        1      2        2 
  14 chr14_78055783     ZHar    A    G        0      0        2 
  14 chr14_78055783   Sample    A    G        0      0        2 
  14 chr14_78057228     AAsi    A    G        0      0        2 
  14 chr14_78057228     AKia    A    G        0      0        2 
  14 chr14_78057228     AOna    A    G        0      0        2 
  14 chr14_78057228     ASom    A    G        0      0        2 
  14 chr14_78057228     HCab    A    G        1      2        2 
  14 chr14_78057228     HPrz    A    G        1      2        2 
  14 chr14_78057228     ZBoe    A    G        0      0        2 
  14 chr14_78057228     ZGre    A    G        0      0        2 
  14 chr14_78057228     ZHar    A    G        0      0        2 
  14 chr14_78057228   Sample    A    G        0      0        2 
  14 chr14_78058521     AAsi    C    G        0      0        2 
  14 chr14_78058521     AKia    C    G        0      0        2 
  14 chr14_78058521     AOna    C    G        0      0        2 
  14 chr14_78058521     ASom    C    G        0      0        2 
  14 chr14_78058521     HCab    C    G        0      0        2 
  14 chr14_78058521     HPrz    C    G      0.5      1        2 
  14 chr14_78058521     ZBoe    C    G        0      0        2 
  14 chr14_78058521     ZGre    C    G        0      0        2 
  14 chr14_78058521     ZHar    C    G        0      0        2 
  14 chr14_78058521   Sample    C    G        0      0        2 
  14 chr14_78059764     AAsi    A    G        0      0        2 
  14 chr14_78059764     AKia    A    G        0      0        2 
  14 chr14_78059764     AOna    A    G        0      0        2 
  14 chr14_78059764     ASom    A    G        0      0        2 
  14 chr14_78059764     HCab    A    G        0      0        2 
  14 chr14_78059764     HPrz    A    G        0      0        2 
  14 chr14_78059764     ZBoe    A    G        0      0        2 
  14 chr14_78059764     ZGre    A    G        1      2        2 
  14 chr14_78059764     ZHar    A    G        0      0        2 
  14 chr14_78059764   Sample    A    G        0      0        2 
  14 chr14_78065559     AAsi    T    G        0      0        2 
  14 chr14_78065559     AKia    T    G        0      0        2 
  14 chr14_78065559     AOna    T    G        0      0        2 
  14 chr14_78065559     ASom    T    G        0      0        2 
  14 chr14_78065559     HCab    T    G        1      2        2 
  14 chr14_78065559     HPrz    T    G        1      2        2 
  14 chr14_78065559     ZBoe    T    G        0      0        2 
  14 chr14_78065559     ZGre    T    G        0      0        2 
  14 chr14_78065559     ZHar    T    G        0      0        2 
  14 chr14_78065559   Sample    T    G        0      0        2 
  14 chr14_78067668     AAsi    G    A        0      0        2 
  14 chr14_78067668     AKia    G    A        0      0        2 
  14 chr14_78067668     AOna    G    A        0      0        2 
  14 chr14_78067668     ASom    G    A        0      0        2 
  14 chr14_78067668     HCab    G    A        1      2        2 
  14 chr14_78067668     HPrz    G    A        0      0        2 
  14 chr14_78067668     ZBoe    G    A        0      0        2 
  14 chr14_78067668     ZGre    G    A        0      0        2 
  14 chr14_78067668     ZHar    G    A        0      0        2 
  14 chr14_78067668   Sample    G    A        0      0        2 
  14 chr14_78071092     AAsi    A    T        0      0        2 
  14 chr14_78071092     AKia    A    T        0      0        2 
  14 chr14_78071092     AOna    A    T        0      0        2 
  14 chr14_78071092     ASom    A    T        0      0        2 
  14 chr14_78071092     HCab    A    T        1      2        2 
  14 chr14_78071092     HPrz    A    T        1      2        2 
  14 chr14_78071092     ZBoe    A    T        0      0        2 
  14 chr14_78071092     ZGre    A    T        0      0        2 
  14 chr14_78071092     ZHar    A    T        0      0        2 
  14 chr14_78071092   Sample    A    T        0      0        2 
  14 chr14_78079814     AAsi    A    T        0      0        2 
  14 chr14_78079814     AKia    A    T        0      0        2 
  14 chr14_78079814     AOna    A    T        0      0        2 
  14 chr14_78079814     ASom    A    T        0      0        2 
  14 chr14_78079814     HCab    A    T        1      2        2 
  14 chr14_78079814     HPrz    A    T        1      2        2 
  14 chr14_78079814     ZBoe    A    T        0      0        2 
  14 chr14_78079814     ZGre    A    T        0      0        2 
  14 chr14_78079814     ZHar    A    T        0      0        2 
  14 chr14_78079814   Sample    A    T        0      0        2 
  14 chr14_78081213     AAsi    T    C        0      0        2 
  14 chr14_78081213     AKia    T    C        0      0        2 
  14 chr14_78081213     AOna    T    C        0      0        2 
  14 chr14_78081213     ASom    T    C        1      2        2 
  14 chr14_78081213     HCab    T    C        0      0        2 
  14 chr14_78081213     HPrz    T    C        0      0        2 
  14 chr14_78081213     ZBoe    T    C        0      0        2 
  14 chr14_78081213     ZGre    T    C        0      0        2 
  14 chr14_78081213     ZHar    T    C        0      0        2 
  14 chr14_78081213   Sample    T    C        0      0        2 
  14 chr14_78087020     AAsi    T    A        1      2        2 
  14 chr14_78087020     AKia    T    A        0      0        2 
  14 chr14_78087020     AOna    T    A        0      0        2 
  14 chr14_78087020     ASom    T    A        1      2        2 
  14 chr14_78087020     HCab    T    A        0      0        2 
  14 chr14_78087020     HPrz    T    A        0      0        2 
  14 chr14_78087020     ZBoe    T    A        0      0        2 
  14 chr14_78087020     ZGre    T    A        0      0        2 
  14 chr14_78087020     ZHar    T    A        0      0        2 
  14 chr14_78087020   Sample    T    A        1      2        2 
  14 chr14_78091361     AAsi    A    G        0      0        2 
  14 chr14_78091361     AKia    A    G        0      0        2 
  14 chr14_78091361     AOna    A    G        0      0        2 
  14 chr14_78091361     ASom    A    G        0      0        2 
  14 chr14_78091361     HCab    A    G        0      0        2 
  14 chr14_78091361     HPrz    A    G        0      0        2 
  14 chr14_78091361     ZBoe    A    G        0      0        2 
  14 chr14_78091361     ZGre    A    G        0      0        2 
  14 chr14_78091361     ZHar    A    G      0.5      1        2 
  14 chr14_78091361   Sample    A    G        0      0        2 
  14 chr14_78117543     AAsi    G    A        0      0        2 
  14 chr14_78117543     AKia    G    A        0      0        2 
  14 chr14_78117543     AOna    G    A        0      0        2 
  14 chr14_78117543     ASom    G    A        0      0        2 
  14 chr14_78117543     HCab    G    A        1      2        2 
  14 chr14_78117543     HPrz    G    A        1      2        2 
  14 chr14_78117543     ZBoe    G    A        0      0        2 
  14 chr14_78117543     ZGre    G    A        0      0        2 
  14 chr14_78117543     ZHar    G    A        0      0        2 
  14 chr14_78117543   Sample    G    A        0      0        2 
  14 chr14_78121430     AAsi    G    A        0      0        2 
  14 chr14_78121430     AKia    G    A        0      0        2 
  14 chr14_78121430     AOna    G    A        0      0        2 
  14 chr14_78121430     ASom    G    A        0      0        2 
  14 chr14_78121430     HCab    G    A        1      2        2 
  14 chr14_78121430     HPrz    G    A        1      2        2 
  14 chr14_78121430     ZBoe    G    A        0      0        2 
  14 chr14_78121430     ZGre    G    A        0      0        2 
  14 chr14_78121430     ZHar    G    A        0      0        2 
  14 chr14_78121430   Sample    G    A        0      0        2 
  14 chr14_78151676     AAsi    A    G        1      2        2 
  14 chr14_78151676     AKia    A    G        0      0        2 
  14 chr14_78151676     AOna    A    G        0      0        2 
  14 chr14_78151676     ASom    A    G        1      2        2 
  14 chr14_78151676     HCab    A    G        0      0        2 
  14 chr14_78151676     HPrz    A    G        0      0        2 
  14 chr14_78151676     ZBoe    A    G        0      0        2 
  14 chr14_78151676     ZGre    A    G        0      0        2 
  14 chr14_78151676     ZHar    A    G        0      0        2 
  14 chr14_78151676   Sample    A    G        1      2        2 
  14 chr14_78152037     AAsi    A    T        0      0        2 
  14 chr14_78152037     AKia    A    T        0      0        2 
  14 chr14_78152037     AOna    A    T        0      0        2 
  14 chr14_78152037     ASom    A    T        0      0        2 
  14 chr14_78152037     HCab    A    T        0      0        2 
  14 chr14_78152037     HPrz    A    T        0      0        2 
  14 chr14_78152037     ZBoe    A    T        1      2        2 
  14 chr14_78152037     ZGre    A    T        0      0        2 
  14 chr14_78152037     ZHar    A    T        0      0        2 
  14 chr14_78152037   Sample    A    T        0      0        2 
  14 chr14_78163827     AAsi    T    C        0      0        2 
  14 chr14_78163827     AKia    T    C        0      0        2 
  14 chr14_78163827     AOna    T    C      0.5      1        2 
  14 chr14_78163827     ASom    T    C        0      0        2 
  14 chr14_78163827     HCab    T    C        1      2        2 
  14 chr14_78163827     HPrz    T    C        1      2        2 
  14 chr14_78163827     ZBoe    T    C        0      0        2 
  14 chr14_78163827     ZGre    T    C        0      0        2 
  14 chr14_78163827     ZHar    T    C        0      0        2 
  14 chr14_78163827   Sample    T    C        0      0        2 
  14 chr14_78164106     AAsi    A    G        0      0        2 
  14 chr14_78164106     AKia    A    G        0      0        2 
  14 chr14_78164106     AOna    A    G        0      0        2 
  14 chr14_78164106     ASom    A    G        0      0        2 
  14 chr14_78164106     HCab    A    G        1      2        2 
  14 chr14_78164106     HPrz    A    G        0      0        2 
  14 chr14_78164106     ZBoe    A    G        0      0        2 
  14 chr14_78164106     ZGre    A    G        0      0        2 
  14 chr14_78164106     ZHar    A    G        0      0        2 
  14 chr14_78164106   Sample    A    G        0      0        2 
  14 chr14_78182886     AAsi    A    T        0      0        2 
  14 chr14_78182886     AKia    A    T        0      0        2 
  14 chr14_78182886     AOna    A    T        0      0        2 
  14 chr14_78182886     ASom    A    T        0      0        2 
  14 chr14_78182886     HCab    A    T        0      0        2 
  14 chr14_78182886     HPrz    A    T        1      2        2 
  14 chr14_78182886     ZBoe    A    T        0      0        2 
  14 chr14_78182886     ZGre    A    T        0      0        2 
  14 chr14_78182886     ZHar    A    T        0      0        2 
  14 chr14_78182886   Sample    A    T        0      0        2 
  14 chr14_78186358     AAsi    C    G        0      0        2 
  14 chr14_78186358     AKia    C    G        0      0        2 
  14 chr14_78186358     AOna    C    G      0.5      1        2 
  14 chr14_78186358     ASom    C    G        0      0        2 
  14 chr14_78186358     HCab    C    G        0      0        2 
  14 chr14_78186358     HPrz    C    G        0      0        2 
  14 chr14_78186358     ZBoe    C    G        0      0        2 
  14 chr14_78186358     ZGre    C    G        0      0        2 
  14 chr14_78186358     ZHar    C    G        0      0        2 
  14 chr14_78186358   Sample    C    G        0      0        2 
  14 chr14_78203243     AAsi    A    G        0      0        2 
  14 chr14_78203243     AKia    A    G        0      0        2 
  14 chr14_78203243     AOna    A    G        0      0        2 
  14 chr14_78203243     ASom    A    G        0      0        2 
  14 chr14_78203243     HCab    A    G        0      0        2 
  14 chr14_78203243     HPrz    A    G        0      0        2 
  14 chr14_78203243     ZBoe    A    G        0      0        2 
  14 chr14_78203243     ZGre    A    G        0      0        2 
  14 chr14_78203243     ZHar    A    G      0.5      1        2 
  14 chr14_78203243   Sample    A    G        0      0        2 
  14 chr14_78220311     AAsi    G    A        0      0        2 
  14 chr14_78220311     AKia    G    A        0      0        2 
  14 chr14_78220311     AOna    G    A        0      0        2 
  14 chr14_78220311     ASom    G    A        0      0        2 
  14 chr14_78220311     HCab    G    A        0      0        2 
  14 chr14_78220311     HPrz    G    A        0      0        2 
  14 chr14_78220311     ZBoe    G    A        0      0        2 
  14 chr14_78220311     ZGre    G    A      0.5      1        2 
  14 chr14_78220311     ZHar    G    A        0      0        2 
  14 chr14_78220311   Sample    G    A        0      0        2 
  14 chr14_78222688     AAsi    A    T        0      0        2 
  14 chr14_78222688     AKia    A    T        0      0        2 
  14 chr14_78222688     AOna    A    T        0      0        2 
  14 chr14_78222688     ASom    A    T        0      0        2 
  14 chr14_78222688     HCab    A    T        0      0        2 
  14 chr14_78222688     HPrz    A    T        0      0        2 
  14 chr14_78222688     ZBoe    A    T        0      0        2 
  14 chr14_78222688     ZGre    A    T        0      0        2 
  14 chr14_78222688     ZHar    A    T        1      2        2 
  14 chr14_78222688   Sample    A    T        0      0        2 
  14 chr14_78223616     AAsi    A    G        0      0        2 
  14 chr14_78223616     AKia    A    G        0      0        2 
  14 chr14_78223616     AOna    A    G        0      0        2 
  14 chr14_78223616     ASom    A    G        0      0        2 
  14 chr14_78223616     HCab    A    G        0      0        2 
  14 chr14_78223616     HPrz    A    G      0.5      1        2 
  14 chr14_78223616     ZBoe    A    G        0      0        2 
  14 chr14_78223616     ZGre    A    G        0      0        2 
  14 chr14_78223616     ZHar    A    G        0      0        2 
  14 chr14_78223616   Sample    A    G        0      0        2 
  14 chr14_78236521     AAsi    T    C        0      0        2 
  14 chr14_78236521     AKia    T    C        0      0        2 
  14 chr14_78236521     AOna    T    C        0      0        2 
  14 chr14_78236521     ASom    T    C        0      0        2 
  14 chr14_78236521     HCab    T    C        1      2        2 
  14 chr14_78236521     HPrz    T    C        1      2        2 
  14 chr14_78236521     ZBoe    T    C        0      0        2 
  14 chr14_78236521     ZGre    T    C        0      0        2 
  14 chr14_78236521     ZHar    T    C        0      0        2 
  14 chr14_78236521   Sample    T    C        0      0        2 
  14 chr14_78238786     AAsi    G    A      0.5      1        2 
  14 chr14_78238786     AKia    G    A        0      0        2 
  14 chr14_78238786     AOna    G    A        0      0        2 
  14 chr14_78238786     ASom    G    A        1      2        2 
  14 chr14_78238786     HCab    G    A        0      0        2 
  14 chr14_78238786     HPrz    G    A        0      0        2 
  14 chr14_78238786     ZBoe    G    A        0      0        2 
  14 chr14_78238786     ZGre    G    A        0      0        2 
  14 chr14_78238786     ZHar    G    A        0      0        2 
  14 chr14_78238786   Sample    G    A        1      2        2 
  14 chr14_78238895     AAsi    G    A        0      0        2 
  14 chr14_78238895     AKia    G    A        0      0        2 
  14 chr14_78238895     AOna    G    A      0.5      1        2 
  14 chr14_78238895     ASom    G    A        0      0        2 
  14 chr14_78238895     HCab    G    A        0      0        2 
  14 chr14_78238895     HPrz    G    A        0      0        2 
  14 chr14_78238895     ZBoe    G    A        0      0        2 
  14 chr14_78238895     ZGre    G    A        0      0        2 
  14 chr14_78238895     ZHar    G    A        0      0        2 
  14 chr14_78238895   Sample    G    A        0      0        2 
  14 chr14_78259928     AAsi    C    T        0      0        2 
  14 chr14_78259928     AKia    C    T        0      0        2 
  14 chr14_78259928     AOna    C    T        0      0        2 
  14 chr14_78259928     ASom    C    T        0      0        2 
  14 chr14_78259928     HCab    C    T      0.5      1        2 
  14 chr14_78259928     HPrz    C    T        0      0        2 
  14 chr14_78259928     ZBoe    C    T        0      0        2 
  14 chr14_78259928     ZGre    C    T        0      0        2 
  14 chr14_78259928     ZHar    C    T        0      0        2 
  14 chr14_78259928   Sample    C    T        0      0        2 
  14 chr14_78260507     AAsi    T    C        1      2        2 
  14 chr14_78260507     AKia    T    C        0      0        2 
  14 chr14_78260507     AOna    T    C        0      0        2 
  14 chr14_78260507     ASom    T    C        1      2        2 
  14 chr14_78260507     HCab    T    C        0      0        2 
  14 chr14_78260507     HPrz    T    C        0      0        2 
  14 chr14_78260507     ZBoe    T    C        0      0        2 
  14 chr14_78260507     ZGre    T    C        0      0        2 
  14 chr14_78260507     ZHar    T    C        0      0        2 
  14 chr14_78260507   Sample    T    C        1      2        2 
  14 chr14_78263219     AAsi    G    A        1      2        2 
  14 chr14_78263219     AKia    G    A        0      0        2 
  14 chr14_78263219     AOna    G    A        0      0        2 
  14 chr14_78263219     ASom    G    A        0      0        2 
  14 chr14_78263219     HCab    G    A        0      0        2 
  14 chr14_78263219     HPrz    G    A        0      0        2 
  14 chr14_78263219     ZBoe    G    A        0      0        2 
  14 chr14_78263219     ZGre    G    A        0      0        2 
  14 chr14_78263219     ZHar    G    A        0      0        2 
  14 chr14_78263219   Sample    G    A        1      2        2 
  14 chr14_78265826     AAsi    C    T        0      0        2 
  14 chr14_78265826     AKia    C    T        0      0        2 
  14 chr14_78265826     AOna    C    T        0      0        2 
  14 chr14_78265826     ASom    C    T        0      0        2 
  14 chr14_78265826     HCab    C    T        0      0        2 
  14 chr14_78265826     HPrz    C    T        0      0        2 
  14 chr14_78265826     ZBoe    C    T        1      2        2 
  14 chr14_78265826     ZGre    C    T        0      0        2 
  14 chr14_78265826     ZHar    C    T        0      0        2 
  14 chr14_78265826   Sample    C    T        0      0        2 
  14 chr14_78266873     AAsi    G    A        1      2        2 
  14 chr14_78266873     AKia    G    A        0      0        2 
  14 chr14_78266873     AOna    G    A        0      0        2 
  14 chr14_78266873     ASom    G    A        0      0        2 
  14 chr14_78266873     HCab    G    A        0      0        2 
  14 chr14_78266873     HPrz    G    A        0      0        2 
  14 chr14_78266873     ZBoe    G    A        0      0        2 
  14 chr14_78266873     ZGre    G    A        0      0        2 
  14 chr14_78266873     ZHar    G    A        0      0        2 
  14 chr14_78266873   Sample    G    A        1      2        2 
  14 chr14_78292040     AAsi    T    C      0.5      1        2 
  14 chr14_78292040     AKia    T    C        0      0        2 
  14 chr14_78292040     AOna    T    C        0      0        2 
  14 chr14_78292040     ASom    T    C        0      0        2 
  14 chr14_78292040     HCab    T    C        0      0        2 
  14 chr14_78292040     HPrz    T    C        0      0        2 
  14 chr14_78292040     ZBoe    T    C        0      0        2 
  14 chr14_78292040     ZGre    T    C        0      0        2 
  14 chr14_78292040     ZHar    T    C        0      0        2 
  14 chr14_78292040   Sample    T    C        1      2        2 
  14 chr14_78311804     AAsi    G    A        0      0        2 
  14 chr14_78311804     AKia    G    A        1      2        2 
  14 chr14_78311804     AOna    G    A      0.5      1        2 
  14 chr14_78311804     ASom    G    A        0      0        2 
  14 chr14_78311804     HCab    G    A        0      0        2 
  14 chr14_78311804     HPrz    G    A        0      0        2 
  14 chr14_78311804     ZBoe    G    A        0      0        2 
  14 chr14_78311804     ZGre    G    A        0      0        2 
  14 chr14_78311804     ZHar    G    A        0      0        2 
  14 chr14_78311804   Sample    G    A        0      0        2 
  14 chr14_78317117     AAsi    A    G        0      0        2 
  14 chr14_78317117     AKia    A    G        1      2        2 
  14 chr14_78317117     AOna    A    G        0      0        2 
  14 chr14_78317117     ASom    A    G        0      0        2 
  14 chr14_78317117     HCab    A    G        0      0        2 
  14 chr14_78317117     HPrz    A    G        0      0        2 
  14 chr14_78317117     ZBoe    A    G        0      0        2 
  14 chr14_78317117     ZGre    A    G        0      0        2 
  14 chr14_78317117     ZHar    A    G        0      0        2 
  14 chr14_78317117   Sample    A    G        0      0        2 
  14 chr14_78318325     AAsi    T    A        0      0        2 
  14 chr14_78318325     AKia    T    A        0      0        2 
  14 chr14_78318325     AOna    T    A      0.5      1        2 
  14 chr14_78318325     ASom    T    A        0      0        2 
  14 chr14_78318325     HCab    T    A        0      0        2 
  14 chr14_78318325     HPrz    T    A        0      0        2 
  14 chr14_78318325     ZBoe    T    A        0      0        2 
  14 chr14_78318325     ZGre    T    A        0      0        2 
  14 chr14_78318325     ZHar    T    A        0      0        2 
  14 chr14_78318325   Sample    T    A        0      0        2 
  14 chr14_78327290     AAsi    T    C        0      0        2 
  14 chr14_78327290     AKia    T    C        0      0        2 
  14 chr14_78327290     AOna    T    C        0      0        2 
  14 chr14_78327290     ASom    T    C        0      0        2 
  14 chr14_78327290     HCab    T    C        0      0        2 
  14 chr14_78327290     HPrz    T    C        0      0        2 
  14 chr14_78327290     ZBoe    T    C        0      0        2 
  14 chr14_78327290     ZGre    T    C      0.5      1        2 
  14 chr14_78327290     ZHar    T    C        0      0        2 
  14 chr14_78327290   Sample    T    C        0      0        2 
  14 chr14_78335219     AAsi    A    G      0.5      1        2 
  14 chr14_78335219     AKia    A    G        0      0        2 
  14 chr14_78335219     AOna    A    G        0      0        2 
  14 chr14_78335219     ASom    A    G        0      0        2 
  14 chr14_78335219     HCab    A    G        0      0        2 
  14 chr14_78335219     HPrz    A    G        0      0        2 
  14 chr14_78335219     ZBoe    A    G        0      0        2 
  14 chr14_78335219     ZGre    A    G        0      0        2 
  14 chr14_78335219     ZHar    A    G        0      0        2 
  14 chr14_78335219   Sample    A    G        0      0        2 
  14 chr14_78338524     AAsi    C    G        0      0        2 
  14 chr14_78338524     AKia    C    G        0      0        2 
  14 chr14_78338524     AOna    C    G        0      0        2 
  14 chr14_78338524     ASom    C    G        0      0        2 
  14 chr14_78338524     HCab    C    G        0      0        2 
  14 chr14_78338524     HPrz    C    G        0      0        2 
  14 chr14_78338524     ZBoe    C    G      0.5      1        2 
  14 chr14_78338524     ZGre    C    G        0      0        2 
  14 chr14_78338524     ZHar    C    G        1      2        2 
  14 chr14_78338524   Sample    C    G        0      0        2 
  14 chr14_78340327     AAsi    T    C        0      0        2 
  14 chr14_78340327     AKia    T    C        0      0        2 
  14 chr14_78340327     AOna    T    C        0      0        2 
  14 chr14_78340327     ASom    T    C        0      0        2 
  14 chr14_78340327     HCab    T    C        1      2        2 
  14 chr14_78340327     HPrz    T    C        1      2        2 
  14 chr14_78340327     ZBoe    T    C        0      0        2 
  14 chr14_78340327     ZGre    T    C        0      0        2 
  14 chr14_78340327     ZHar    T    C        0      0        2 
  14 chr14_78340327   Sample    T    C        0      0        2 
  14 chr14_78342629     AAsi    C    T        1      2        2 
  14 chr14_78342629     AKia    C    T        0      0        2 
  14 chr14_78342629     AOna    C    T        0      0        2 
  14 chr14_78342629     ASom    C    T        1      2        2 
  14 chr14_78342629     HCab    C    T        0      0        2 
  14 chr14_78342629     HPrz    C    T        0      0        2 
  14 chr14_78342629     ZBoe    C    T        0      0        2 
  14 chr14_78342629     ZGre    C    T        0      0        2 
  14 chr14_78342629     ZHar    C    T        0      0        2 
  14 chr14_78342629   Sample    C    T        1      2        2 
  14 chr14_78343573     AAsi    A    G        0      0        2 
  14 chr14_78343573     AKia    A    G        0      0        2 
  14 chr14_78343573     AOna    A    G        0      0        2 
  14 chr14_78343573     ASom    A    G        0      0        2 
  14 chr14_78343573     HCab    A    G        0      0        2 
  14 chr14_78343573     HPrz    A    G        0      0        2 
  14 chr14_78343573     ZBoe    A    G      0.5      1        2 
  14 chr14_78343573     ZGre    A    G        0      0        2 
  14 chr14_78343573     ZHar    A    G        0      0        2 
  14 chr14_78343573   Sample    A    G        0      0        2 
  14 chr14_78350077     AAsi    A    T        0      0        2 
  14 chr14_78350077     AKia    A    T        0      0        2 
  14 chr14_78350077     AOna    A    T        0      0        2 
  14 chr14_78350077     ASom    A    T        0      0        2 
  14 chr14_78350077     HCab    A    T        1      2        2 
  14 chr14_78350077     HPrz    A    T        1      2        2 
  14 chr14_78350077     ZBoe    A    T        0      0        2 
  14 chr14_78350077     ZGre    A    T        0      0        2 
  14 chr14_78350077     ZHar    A    T        0      0        2 
  14 chr14_78350077   Sample    A    T        0      0        2 
  14 chr14_78356843     AAsi    G    T        0      0        2 
  14 chr14_78356843     AKia    G    T        1      2        2 
  14 chr14_78356843     AOna    G    T        1      2        2 
  14 chr14_78356843     ASom    G    T        0      0        2 
  14 chr14_78356843     HCab    G    T        0      0        2 
  14 chr14_78356843     HPrz    G    T        0      0        2 
  14 chr14_78356843     ZBoe    G    T        0      0        2 
  14 chr14_78356843     ZGre    G    T        0      0        2 
  14 chr14_78356843     ZHar    G    T        0      0        2 
  14 chr14_78356843   Sample    G    T        0      0        2 
  14 chr14_78357209     AAsi    C    A        0      0        2 
  14 chr14_78357209     AKia    C    A        0      0        2 
  14 chr14_78357209     AOna    C    A      0.5      1        2 
  14 chr14_78357209     ASom    C    A        0      0        2 
  14 chr14_78357209     HCab    C    A        0      0        2 
  14 chr14_78357209     HPrz    C    A        0      0        2 
  14 chr14_78357209     ZBoe    C    A        0      0        2 
  14 chr14_78357209     ZGre    C    A        0      0        2 
  14 chr14_78357209     ZHar    C    A        0      0        2 
  14 chr14_78357209   Sample    C    A        0      0        2 
  14 chr14_78357910     AAsi    G    C        0      0        2 
  14 chr14_78357910     AKia    G    C        0      0        2 
  14 chr14_78357910     AOna    G    C        0      0        2 
  14 chr14_78357910     ASom    G    C        0      0        2 
  14 chr14_78357910     HCab    G    C        1      2        2 
  14 chr14_78357910     HPrz    G    C        1      2        2 
  14 chr14_78357910     ZBoe    G    C        0      0        2 
  14 chr14_78357910     ZGre    G    C        0      0        2 
  14 chr14_78357910     ZHar    G    C        0      0        2 
  14 chr14_78357910   Sample    G    C        0      0        2 
  14 chr14_78372879     AAsi    T    C        1      2        2 
  14 chr14_78372879     AKia    T    C        1      2        2 
  14 chr14_78372879     AOna    T    C        1      2        2 
  14 chr14_78372879     ASom    T    C        1      2        2 
  14 chr14_78372879     HCab    T    C        0      0        2 
  14 chr14_78372879     HPrz    T    C        0      0        2 
  14 chr14_78372879     ZBoe    T    C        0      0        2 
  14 chr14_78372879     ZGre    T    C        0      0        2 
  14 chr14_78372879     ZHar    T    C        0      0        2 
  14 chr14_78372879   Sample    T    C        1      2        2 
  14 chr14_78374725     AAsi    G    T        1      2        2 
  14 chr14_78374725     AKia    G    T        1      2        2 
  14 chr14_78374725     AOna    G    T        1      2        2 
  14 chr14_78374725     ASom    G    T        1      2        2 
  14 chr14_78374725     HCab    G    T        0      0        2 
  14 chr14_78374725     HPrz    G    T        0      0        2 
  14 chr14_78374725     ZBoe    G    T        0      0        2 
  14 chr14_78374725     ZGre    G    T        0      0        2 
  14 chr14_78374725     ZHar    G    T        0      0        2 
  14 chr14_78374725   Sample    G    T        1      2        2 
  14 chr14_78387292     AAsi    G    A        0      0        2 
  14 chr14_78387292     AKia    G    A        0      0        2 
  14 chr14_78387292     AOna    G    A        0      0        2 
  14 chr14_78387292     ASom    G    A        0      0        2 
  14 chr14_78387292     HCab    G    A        0      0        2 
  14 chr14_78387292     HPrz    G    A        0      0        2 
  14 chr14_78387292     ZBoe    G    A        0      0        2 
  14 chr14_78387292     ZGre    G    A        1      2        2 
  14 chr14_78387292     ZHar    G    A        0      0        2 
  14 chr14_78387292   Sample    G    A        0      0        2 
  14 chr14_78391475     AAsi    A    C        0      0        2 
  14 chr14_78391475     AKia    A    C        0      0        2 
  14 chr14_78391475     AOna    A    C        0      0        2 
  14 chr14_78391475     ASom    A    C        0      0        2 
  14 chr14_78391475     HCab    A    C        0      0        2 
  14 chr14_78391475     HPrz    A    C        0      0        2 
  14 chr14_78391475     ZBoe    A    C        0      0        2 
  14 chr14_78391475     ZGre    A    C      0.5      1        2 
  14 chr14_78391475     ZHar    A    C        0      0        2 
  14 chr14_78391475   Sample    A    C        0      0        2 
  14 chr14_78396659     AAsi    C    T        0      0        2 
  14 chr14_78396659     AKia    C    T        0      0        2 
  14 chr14_78396659     AOna    C    T        0      0        2 
  14 chr14_78396659     ASom    C    T        0      0        2 
  14 chr14_78396659     HCab    C    T        1      2        2 
  14 chr14_78396659     HPrz    C    T        1      2        2 
  14 chr14_78396659     ZBoe    C    T        0      0        2 
  14 chr14_78396659     ZGre    C    T        0      0        2 
  14 chr14_78396659     ZHar    C    T        0      0        2 
  14 chr14_78396659   Sample    C    T        0      0        2 
  14 chr14_78397038     AAsi    T    C        0      0        2 
  14 chr14_78397038     AKia    T    C        0      0        2 
  14 chr14_78397038     AOna    T    C        0      0        2 
  14 chr14_78397038     ASom    T    C        0      0        2 
  14 chr14_78397038     HCab    T    C        0      0        2 
  14 chr14_78397038     HPrz    T    C        0      0        2 
  14 chr14_78397038     ZBoe    T    C        0      0        2 
  14 chr14_78397038     ZGre    T    C        0      0        2 
  14 chr14_78397038     ZHar    T    C        1      2        2 
  14 chr14_78397038   Sample    T    C        0      0        2 
  14 chr14_78397325     AAsi    C    A        0      0        2 
  14 chr14_78397325     AKia    C    A        0      0        2 
  14 chr14_78397325     AOna    C    A      0.5      1        2 
  14 chr14_78397325     ASom    C    A        0      0        2 
  14 chr14_78397325     HCab    C    A        0      0        2 
  14 chr14_78397325     HPrz    C    A        0      0        2 
  14 chr14_78397325     ZBoe    C    A        0      0        2 
  14 chr14_78397325     ZGre    C    A        0      0        2 
  14 chr14_78397325     ZHar    C    A        0      0        2 
  14 chr14_78397325   Sample    C    A        0      0        2 
  14 chr14_78404921     AAsi    T    C        0      0        2 
  14 chr14_78404921     AKia    T    C        0      0        2 
  14 chr14_78404921     AOna    T    C        0      0        2 
  14 chr14_78404921     ASom    T    C        0      0        2 
  14 chr14_78404921     HCab    T    C        0      0        2 
  14 chr14_78404921     HPrz    T    C        0      0        2 
  14 chr14_78404921     ZBoe    T    C        0      0        2 
  14 chr14_78404921     ZGre    T    C        1      2        2 
  14 chr14_78404921     ZHar    T    C        0      0        2 
  14 chr14_78404921   Sample    T    C        0      0        2 
  14 chr14_78407001     AAsi    A    G        0      0        2 
  14 chr14_78407001     AKia    A    G        0      0        2 
  14 chr14_78407001     AOna    A    G        0      0        2 
  14 chr14_78407001     ASom    A    G        0      0        2 
  14 chr14_78407001     HCab    A    G        1      2        2 
  14 chr14_78407001     HPrz    A    G        1      2        2 
  14 chr14_78407001     ZBoe    A    G        0      0        2 
  14 chr14_78407001     ZGre    A    G        0      0        2 
  14 chr14_78407001     ZHar    A    G        0      0        2 
  14 chr14_78407001   Sample    A    G        0      0        2 
  14 chr14_78414445     AAsi    A    T        0      0        2 
  14 chr14_78414445     AKia    A    T        0      0        2 
  14 chr14_78414445     AOna    A    T        0      0        2 
  14 chr14_78414445     ASom    A    T        1      2        2 
  14 chr14_78414445     HCab    A    T        0      0        2 
  14 chr14_78414445     HPrz    A    T        0      0        2 
  14 chr14_78414445     ZBoe    A    T        0      0        2 
  14 chr14_78414445     ZGre    A    T        0      0        2 
  14 chr14_78414445     ZHar    A    T        0      0        2 
  14 chr14_78414445   Sample    A    T        0      0        2 
  14 chr14_78416169     AAsi    T    C        0      0        2 
  14 chr14_78416169     AKia    T    C        0      0        2 
  14 chr14_78416169     AOna    T    C        0      0        2 
  14 chr14_78416169     ASom    T    C        0      0        2 
  14 chr14_78416169     HCab    T    C        0      0        2 
  14 chr14_78416169     HPrz    T    C        0      0        2 
  14 chr14_78416169     ZBoe    T    C        0      0        2 
  14 chr14_78416169     ZGre    T    C        0      0        2 
  14 chr14_78416169     ZHar    T    C        1      2        2 
  14 chr14_78416169   Sample    T    C        0      0        2 
  14 chr14_78418305     AAsi    A    G        0      0        2 
  14 chr14_78418305     AKia    A    G        1      2        2 
  14 chr14_78418305     AOna    A    G        0      0        2 
  14 chr14_78418305     ASom    A    G        0      0        2 
  14 chr14_78418305     HCab    A    G        0      0        2 
  14 chr14_78418305     HPrz    A    G        0      0        2 
  14 chr14_78418305     ZBoe    A    G      0.5      1        2 
  14 chr14_78418305     ZGre    A    G        0      0        2 
  14 chr14_78418305     ZHar    A    G        0      0        2 
  14 chr14_78418305   Sample    A    G        0      0        2 
  14 chr14_78418313     AAsi    A    C        0      0        2 
  14 chr14_78418313     AKia    A    C        0      0        2 
  14 chr14_78418313     AOna    A    C        0      0        2 
  14 chr14_78418313     ASom    A    C        0      0        2 
  14 chr14_78418313     HCab    A    C        0      0        2 
  14 chr14_78418313     HPrz    A    C        0      0        2 
  14 chr14_78418313     ZBoe    A    C        0      0        2 
  14 chr14_78418313     ZGre    A    C        0      0        2 
  14 chr14_78418313     ZHar    A    C        1      2        2 
  14 chr14_78418313   Sample    A    C        0      0        2 
  14 chr14_78419195     AAsi    T    C        0      0        2 
  14 chr14_78419195     AKia    T    C        1      2        2 
  14 chr14_78419195     AOna    T    C        0      0        2 
  14 chr14_78419195     ASom    T    C        0      0        2 
  14 chr14_78419195     HCab    T    C      0.5      1        2 
  14 chr14_78419195     HPrz    T    C        0      0        2 
  14 chr14_78419195     ZBoe    T    C        0      0        2 
  14 chr14_78419195     ZGre    T    C        0      0        2 
  14 chr14_78419195     ZHar    T    C        0      0        2 
  14 chr14_78419195   Sample    T    C        0      0        2 
  14 chr14_78420897     AAsi    A    C        0      0        2 
  14 chr14_78420897     AKia    A    C        0      0        2 
  14 chr14_78420897     AOna    A    C        0      0        2 
  14 chr14_78420897     ASom    A    C        0      0        2 
  14 chr14_78420897     HCab    A    C        0      0        2 
  14 chr14_78420897     HPrz    A    C        0      0        2 
  14 chr14_78420897     ZBoe    A    C      0.5      1        2 
  14 chr14_78420897     ZGre    A    C        0      0        2 
  14 chr14_78420897     ZHar    A    C        0      0        2 
  14 chr14_78420897   Sample    A    C        0      0        2 
  14 chr14_78426646     AAsi    T    C        0      0        2 
  14 chr14_78426646     AKia    T    C        0      0        2 
  14 chr14_78426646     AOna    T    C        0      0        2 
  14 chr14_78426646     ASom    T    C        0      0        2 
  14 chr14_78426646     HCab    T    C        0      0        2 
  14 chr14_78426646     HPrz    T    C        0      0        2 
  14 chr14_78426646     ZBoe    T    C      0.5      1        2 
  14 chr14_78426646     ZGre    T    C        0      0        2 
  14 chr14_78426646     ZHar    T    C        0      0        2 
  14 chr14_78426646   Sample    T    C        0      0        2 
  14 chr14_78432605     AAsi    T    C        1      2        2 
  14 chr14_78432605     AKia    T    C        0      0        2 
  14 chr14_78432605     AOna    T    C        0      0        2 
  14 chr14_78432605     ASom    T    C        1      2        2 
  14 chr14_78432605     HCab    T    C        0      0        2 
  14 chr14_78432605     HPrz    T    C        0      0        2 
  14 chr14_78432605     ZBoe    T    C        0      0        2 
  14 chr14_78432605     ZGre    T    C        0      0        2 
  14 chr14_78432605     ZHar    T    C        0      0        2 
  14 chr14_78432605   Sample    T    C        1      2        2 
  14 chr14_78454967     AAsi    T    C        0      0        2 
  14 chr14_78454967     AKia    T    C        0      0        2 
  14 chr14_78454967     AOna    T    C        0      0        2 
  14 chr14_78454967     ASom    T    C        0      0        2 
  14 chr14_78454967     HCab    T    C      0.5      1        2 
  14 chr14_78454967     HPrz    T    C        0      0        2 
  14 chr14_78454967     ZBoe    T    C        0      0        2 
  14 chr14_78454967     ZGre    T    C        0      0        2 
  14 chr14_78454967     ZHar    T    C        0      0        2 
  14 chr14_78454967   Sample    T    C        0      0        2 
  14 chr14_78457334     AAsi    G    T        0      0        2 
  14 chr14_78457334     AKia    G    T        0      0        2 
  14 chr14_78457334     AOna    G    T        0      0        2 
  14 chr14_78457334     ASom    G    T        0      0        2 
  14 chr14_78457334     HCab    G    T      0.5      1        2 
  14 chr14_78457334     HPrz    G    T        0      0        2 
  14 chr14_78457334     ZBoe    G    T        0      0        2 
  14 chr14_78457334     ZGre    G    T        0      0        2 
  14 chr14_78457334     ZHar    G    T        0      0        2 
  14 chr14_78457334   Sample    G    T        0      0        2 
  14 chr14_78462461     AAsi    T    C        0      0        2 
  14 chr14_78462461     AKia    T    C        0      0        2 
  14 chr14_78462461     AOna    T    C      0.5      1        2 
  14 chr14_78462461     ASom    T    C        0      0        2 
  14 chr14_78462461     HCab    T    C        0      0        2 
  14 chr14_78462461     HPrz    T    C        0      0        2 
  14 chr14_78462461     ZBoe    T    C        0      0        2 
  14 chr14_78462461     ZGre    T    C        0      0        2 
  14 chr14_78462461     ZHar    T    C        0      0        2 
  14 chr14_78462461   Sample    T    C        0      0        2 
  14 chr14_78466472     AAsi    C    G        0      0        2 
  14 chr14_78466472     AKia    C    G        0      0        2 
  14 chr14_78466472     AOna    C    G      0.5      1        2 
  14 chr14_78466472     ASom    C    G        0      0        2 
  14 chr14_78466472     HCab    C    G        0      0        2 
  14 chr14_78466472     HPrz    C    G        0      0        2 
  14 chr14_78466472     ZBoe    C    G        0      0        2 
  14 chr14_78466472     ZGre    C    G        0      0        2 
  14 chr14_78466472     ZHar    C    G        0      0        2 
  14 chr14_78466472   Sample    C    G        0      0        2 
  14 chr14_78467474     AAsi    T    A        0      0        2 
  14 chr14_78467474     AKia    T    A        0      0        2 
  14 chr14_78467474     AOna    T    A        0      0        2 
  14 chr14_78467474     ASom    T    A        0      0        2 
  14 chr14_78467474     HCab    T    A      0.5      1        2 
  14 chr14_78467474     HPrz    T    A        0      0        2 
  14 chr14_78467474     ZBoe    T    A        0      0        2 
  14 chr14_78467474     ZGre    T    A        0      0        2 
  14 chr14_78467474     ZHar    T    A        0      0        2 
  14 chr14_78467474   Sample    T    A        0      0        2 
  14 chr14_78475136     AAsi    T    C        0      0        2 
  14 chr14_78475136     AKia    T    C        0      0        2 
  14 chr14_78475136     AOna    T    C        0      0        2 
  14 chr14_78475136     ASom    T    C        0      0        2 
  14 chr14_78475136     HCab    T    C        0      0        2 
  14 chr14_78475136     HPrz    T    C        0      0        2 
  14 chr14_78475136     ZBoe    T    C        0      0        2 
  14 chr14_78475136     ZGre    T    C        0      0        2 
  14 chr14_78475136     ZHar    T    C      0.5      1        2 
  14 chr14_78475136   Sample    T    C        0      0        2 
  14 chr14_78479755     AAsi    A    G        0      0        2 
  14 chr14_78479755     AKia    A    G        0      0        2 
  14 chr14_78479755     AOna    A    G        0      0        2 
  14 chr14_78479755     ASom    A    G        0      0        2 
  14 chr14_78479755     HCab    A    G        1      2        2 
  14 chr14_78479755     HPrz    A    G        1      2        2 
  14 chr14_78479755     ZBoe    A    G        0      0        2 
  14 chr14_78479755     ZGre    A    G        0      0        2 
  14 chr14_78479755     ZHar    A    G        0      0        2 
  14 chr14_78479755   Sample    A    G        0      0        2 
  14 chr14_78482170     AAsi    C    G      0.5      1        2 
  14 chr14_78482170     AKia    C    G        0      0        2 
  14 chr14_78482170     AOna    C    G        0      0        2 
  14 chr14_78482170     ASom    C    G        0      0        2 
  14 chr14_78482170     HCab    C    G        0      0        2 
  14 chr14_78482170     HPrz    C    G        0      0        2 
  14 chr14_78482170     ZBoe    C    G        0      0        2 
  14 chr14_78482170     ZGre    C    G        0      0        2 
  14 chr14_78482170     ZHar    C    G        0      0        2 
  14 chr14_78482170   Sample    C    G        0      0        2 
  14 chr14_78484678     AAsi    A    G        0      0        2 
  14 chr14_78484678     AKia    A    G        0      0        2 
  14 chr14_78484678     AOna    A    G        0      0        2 
  14 chr14_78484678     ASom    A    G        0      0        2 
  14 chr14_78484678     HCab    A    G        0      0        2 
  14 chr14_78484678     HPrz    A    G        0      0        2 
  14 chr14_78484678     ZBoe    A    G        0      0        2 
  14 chr14_78484678     ZGre    A    G        1      2        2 
  14 chr14_78484678     ZHar    A    G        0      0        2 
  14 chr14_78484678   Sample    A    G        0      0        2 
  14 chr14_78495748     AAsi    A    G        0      0        2 
  14 chr14_78495748     AKia    A    G        0      0        2 
  14 chr14_78495748     AOna    A    G        0      0        2 
  14 chr14_78495748     ASom    A    G        0      0        2 
  14 chr14_78495748     HCab    A    G        1      2        2 
  14 chr14_78495748     HPrz    A    G        1      2        2 
  14 chr14_78495748     ZBoe    A    G        0      0        2 
  14 chr14_78495748     ZGre    A    G        0      0        2 
  14 chr14_78495748     ZHar    A    G        0      0        2 
  14 chr14_78495748   Sample    A    G        0      0        2 
  14 chr14_78502800     AAsi    G    C        0      0        2 
  14 chr14_78502800     AKia    G    C        0      0        2 
  14 chr14_78502800     AOna    G    C        0      0        2 
  14 chr14_78502800     ASom    G    C        0      0        2 
  14 chr14_78502800     HCab    G    C        0      0        2 
  14 chr14_78502800     HPrz    G    C        0      0        2 
  14 chr14_78502800     ZBoe    G    C        0      0        2 
  14 chr14_78502800     ZGre    G    C        0      0        2 
  14 chr14_78502800     ZHar    G    C        1      2        2 
  14 chr14_78502800   Sample    G    C        0      0        2 
  14 chr14_78506281     AAsi    G    A        0      0        2 
  14 chr14_78506281     AKia    G    A        0      0        2 
  14 chr14_78506281     AOna    G    A        0      0        2 
  14 chr14_78506281     ASom    G    A        0      0        2 
  14 chr14_78506281     HCab    G    A        1      2        2 
  14 chr14_78506281     HPrz    G    A        1      2        2 
  14 chr14_78506281     ZBoe    G    A        0      0        2 
  14 chr14_78506281     ZGre    G    A        0      0        2 
  14 chr14_78506281     ZHar    G    A        0      0        2 
  14 chr14_78506281   Sample    G    A        0      0        2 
  14 chr14_78508792     AAsi    G    T        0      0        2 
  14 chr14_78508792     AKia    G    T        0      0        2 
  14 chr14_78508792     AOna    G    T        0      0        2 
  14 chr14_78508792     ASom    G    T        0      0        2 
  14 chr14_78508792     HCab    G    T        1      2        2 
  14 chr14_78508792     HPrz    G    T        1      2        2 
  14 chr14_78508792     ZBoe    G    T        0      0        2 
  14 chr14_78508792     ZGre    G    T        0      0        2 
  14 chr14_78508792     ZHar    G    T        0      0        2 
  14 chr14_78508792   Sample    G    T        0      0        2 
  14 chr14_78512888     AAsi    T    C        0      0        2 
  14 chr14_78512888     AKia    T    C        0      0        2 
  14 chr14_78512888     AOna    T    C        0      0        2 
  14 chr14_78512888     ASom    T    C        0      0        2 
  14 chr14_78512888     HCab    T    C        0      0        2 
  14 chr14_78512888     HPrz    T    C        0      0        2 
  14 chr14_78512888     ZBoe    T    C      0.5      1        2 
  14 chr14_78512888     ZGre    T    C        0      0        2 
  14 chr14_78512888     ZHar    T    C        0      0        2 
  14 chr14_78512888   Sample    T    C        0      0        2 
  14 chr14_78519224     AAsi    G    A        0      0        2 
  14 chr14_78519224     AKia    G    A        0      0        2 
  14 chr14_78519224     AOna    G    A        0      0        2 
  14 chr14_78519224     ASom    G    A        0      0        2 
  14 chr14_78519224     HCab    G    A        0      0        2 
  14 chr14_78519224     HPrz    G    A        0      0        2 
  14 chr14_78519224     ZBoe    G    A        0      0        2 
  14 chr14_78519224     ZGre    G    A        0      0        2 
  14 chr14_78519224     ZHar    G    A      0.5      1        2 
  14 chr14_78519224   Sample    G    A        0      0        2 
  14 chr14_78522343     AAsi    A    T        0      0        2 
  14 chr14_78522343     AKia    A    T        0      0        2 
  14 chr14_78522343     AOna    A    T        0      0        2 
  14 chr14_78522343     ASom    A    T        0      0        2 
  14 chr14_78522343     HCab    A    T        1      2        2 
  14 chr14_78522343     HPrz    A    T        1      2        2 
  14 chr14_78522343     ZBoe    A    T        0      0        2 
  14 chr14_78522343     ZGre    A    T        0      0        2 
  14 chr14_78522343     ZHar    A    T        0      0        2 
  14 chr14_78522343   Sample    A    T        0      0        2 
  14 chr14_78536811     AAsi    C    T        0      0        2 
  14 chr14_78536811     AKia    C    T        1      2        2 
  14 chr14_78536811     AOna    C    T        0      0        2 
  14 chr14_78536811     ASom    C    T        0      0        2 
  14 chr14_78536811     HCab    C    T        0      0        2 
  14 chr14_78536811     HPrz    C    T        0      0        2 
  14 chr14_78536811     ZBoe    C    T        0      0        2 
  14 chr14_78536811     ZGre    C    T        0      0        2 
  14 chr14_78536811     ZHar    C    T        0      0        2 
  14 chr14_78536811   Sample    C    T        0      0        2 
  14 chr14_78545327     AAsi    C    G        0      0        2 
  14 chr14_78545327     AKia    C    G        0      0        2 
  14 chr14_78545327     AOna    C    G        0      0        2 
  14 chr14_78545327     ASom    C    G        0      0        2 
  14 chr14_78545327     HCab    C    G        1      2        2 
  14 chr14_78545327     HPrz    C    G        1      2        2 
  14 chr14_78545327     ZBoe    C    G        0      0        2 
  14 chr14_78545327     ZGre    C    G        0      0        2 
  14 chr14_78545327     ZHar    C    G        0      0        2 
  14 chr14_78545327   Sample    C    G        0      0        2 
  14 chr14_78550225     AAsi    C    T        0      0        2 
  14 chr14_78550225     AKia    C    T        0      0        2 
  14 chr14_78550225     AOna    C    T        0      0        2 
  14 chr14_78550225     ASom    C    T        0      0        2 
  14 chr14_78550225     HCab    C    T        0      0        2 
  14 chr14_78550225     HPrz    C    T        0      0        2 
  14 chr14_78550225     ZBoe    C    T        0      0        2 
  14 chr14_78550225     ZGre    C    T        1      2        2 
  14 chr14_78550225     ZHar    C    T        0      0        2 
  14 chr14_78550225   Sample    C    T        0      0        2 
  14 chr14_78551517     AAsi    A    G        0      0        2 
  14 chr14_78551517     AKia    A    G        0      0        2 
  14 chr14_78551517     AOna    A    G        0      0        2 
  14 chr14_78551517     ASom    A    G      0.5      1        2 
  14 chr14_78551517     HCab    A    G        0      0        2 
  14 chr14_78551517     HPrz    A    G        0      0        2 
  14 chr14_78551517     ZBoe    A    G        0      0        2 
  14 chr14_78551517     ZGre    A    G        0      0        2 
  14 chr14_78551517     ZHar    A    G        0      0        2 
  14 chr14_78551517   Sample    A    G        0      0        2 
  14 chr14_78565572     AAsi    T    A        1      2        2 
  14 chr14_78565572     AKia    T    A        0      0        2 
  14 chr14_78565572     AOna    T    A        1      2        2 
  14 chr14_78565572     ASom    T    A        1      2        2 
  14 chr14_78565572     HCab    T    A        0      0        2 
  14 chr14_78565572     HPrz    T    A        0      0        2 
  14 chr14_78565572     ZBoe    T    A        0      0        2 
  14 chr14_78565572     ZGre    T    A        0      0        2 
  14 chr14_78565572     ZHar    T    A        0      0        2 
  14 chr14_78565572   Sample    T    A        1      2        2 
  14 chr14_78566212     AAsi    G    C        0      0        2 
  14 chr14_78566212     AKia    G    C        1      2        2 
  14 chr14_78566212     AOna    G    C        0      0        2 
  14 chr14_78566212     ASom    G    C        0      0        2 
  14 chr14_78566212     HCab    G    C        0      0        2 
  14 chr14_78566212     HPrz    G    C        0      0        2 
  14 chr14_78566212     ZBoe    G    C        0      0        2 
  14 chr14_78566212     ZGre    G    C        0      0        2 
  14 chr14_78566212     ZHar    G    C        0      0        2 
  14 chr14_78566212   Sample    G    C        0      0        2 
  14 chr14_78583547     AAsi    A    G        0      0        2 
  14 chr14_78583547     AKia    A    G        0      0        2 
  14 chr14_78583547     AOna    A    G        0      0        2 
  14 chr14_78583547     ASom    A    G      0.5      1        2 
  14 chr14_78583547     HCab    A    G        0      0        2 
  14 chr14_78583547     HPrz    A    G        0      0        2 
  14 chr14_78583547     ZBoe    A    G        0      0        2 
  14 chr14_78583547     ZGre    A    G        0      0        2 
  14 chr14_78583547     ZHar    A    G        0      0        2 
  14 chr14_78583547   Sample    A    G        0      0        2 
  14 chr14_78607370     AAsi    C    T        0      0        2 
  14 chr14_78607370     AKia    C    T        0      0        2 
  14 chr14_78607370     AOna    C    T        0      0        2 
  14 chr14_78607370     ASom    C    T        0      0        2 
  14 chr14_78607370     HCab    C    T        0      0        2 
  14 chr14_78607370     HPrz    C    T        0      0        2 
  14 chr14_78607370     ZBoe    C    T        0      0        2 
  14 chr14_78607370     ZGre    C    T      0.5      1        2 
  14 chr14_78607370     ZHar    C    T        0      0        2 
  14 chr14_78607370   Sample    C    T        0      0        2 
  14 chr14_78609931     AAsi    C    A      0.5      1        2 
  14 chr14_78609931     AKia    C    A        0      0        2 
  14 chr14_78609931     AOna    C    A        0      0        2 
  14 chr14_78609931     ASom    C    A      0.5      1        2 
  14 chr14_78609931     HCab    C    A        0      0        2 
  14 chr14_78609931     HPrz    C    A        0      0        2 
  14 chr14_78609931     ZBoe    C    A        0      0        2 
  14 chr14_78609931     ZGre    C    A        0      0        2 
  14 chr14_78609931     ZHar    C    A        0      0        2 
  14 chr14_78609931   Sample    C    A        1      2        2 
  14 chr14_78621202     AAsi    C    T        0      0        2 
  14 chr14_78621202     AKia    C    T        0      0        2 
  14 chr14_78621202     AOna    C    T        0      0        2 
  14 chr14_78621202     ASom    C    T        0      0        2 
  14 chr14_78621202     HCab    C    T      0.5      1        2 
  14 chr14_78621202     HPrz    C    T        0      0        2 
  14 chr14_78621202     ZBoe    C    T        0      0        2 
  14 chr14_78621202     ZGre    C    T        0      0        2 
  14 chr14_78621202     ZHar    C    T        0      0        2 
  14 chr14_78621202   Sample    C    T        0      0        2 
  14 chr14_78636488     AAsi    C    T      0.5      1        2 
  14 chr14_78636488     AKia    C    T        0      0        2 
  14 chr14_78636488     AOna    C    T        0      0        2 
  14 chr14_78636488     ASom    C    T      0.5      1        2 
  14 chr14_78636488     HCab    C    T        0      0        2 
  14 chr14_78636488     HPrz    C    T        0      0        2 
  14 chr14_78636488     ZBoe    C    T        0      0        2 
  14 chr14_78636488     ZGre    C    T        0      0        2 
  14 chr14_78636488     ZHar    C    T        0      0        2 
  14 chr14_78636488   Sample    C    T        1      2        2 
  14 chr14_78637583     AAsi    A    G        0      0        2 
  14 chr14_78637583     AKia    A    G        0      0        2 
  14 chr14_78637583     AOna    A    G        1      2        2 
  14 chr14_78637583     ASom    A    G        0      0        2 
  14 chr14_78637583     HCab    A    G        0      0        2 
  14 chr14_78637583     HPrz    A    G        0      0        2 
  14 chr14_78637583     ZBoe    A    G        0      0        2 
  14 chr14_78637583     ZGre    A    G        0      0        2 
  14 chr14_78637583     ZHar    A    G        0      0        2 
  14 chr14_78637583   Sample    A    G        0      0        2 
  14 chr14_78643328     AAsi    A    T        0      0        2 
  14 chr14_78643328     AKia    A    T        0      0        2 
  14 chr14_78643328     AOna    A    T        0      0        2 
  14 chr14_78643328     ASom    A    T        0      0        2 
  14 chr14_78643328     HCab    A    T        0      0        2 
  14 chr14_78643328     HPrz    A    T        0      0        2 
  14 chr14_78643328     ZBoe    A    T        0      0        2 
  14 chr14_78643328     ZGre    A    T        0      0        2 
  14 chr14_78643328     ZHar    A    T      0.5      1        2 
  14 chr14_78643328   Sample    A    T        0      0        2 
  14 chr14_78644528     AAsi    G    A        0      0        2 
  14 chr14_78644528     AKia    G    A        1      2        2 
  14 chr14_78644528     AOna    G    A        0      0        2 
  14 chr14_78644528     ASom    G    A        0      0        2 
  14 chr14_78644528     HCab    G    A        0      0        2 
  14 chr14_78644528     HPrz    G    A        0      0        2 
  14 chr14_78644528     ZBoe    G    A        0      0        2 
  14 chr14_78644528     ZGre    G    A        0      0        2 
  14 chr14_78644528     ZHar    G    A        0      0        2 
  14 chr14_78644528   Sample    G    A        0      0        2 
  14 chr14_78650426     AAsi    T    C        0      0        2 
  14 chr14_78650426     AKia    T    C        0      0        2 
  14 chr14_78650426     AOna    T    C        1      2        2 
  14 chr14_78650426     ASom    T    C        0      0        2 
  14 chr14_78650426     HCab    T    C        0      0        2 
  14 chr14_78650426     HPrz    T    C        0      0        2 
  14 chr14_78650426     ZBoe    T    C        1      2        2 
  14 chr14_78650426     ZGre    T    C        1      2        2 
  14 chr14_78650426     ZHar    T    C        1      2        2 
  14 chr14_78650426   Sample    T    C        0      0        2 
  14 chr14_78660846     AAsi    C    A        0      0        2 
  14 chr14_78660846     AKia    C    A        0      0        2 
  14 chr14_78660846     AOna    C    A        0      0        2 
  14 chr14_78660846     ASom    C    A      0.5      1        2 
  14 chr14_78660846     HCab    C    A        0      0        2 
  14 chr14_78660846     HPrz    C    A        0      0        2 
  14 chr14_78660846     ZBoe    C    A        0      0        2 
  14 chr14_78660846     ZGre    C    A        0      0        2 
  14 chr14_78660846     ZHar    C    A        0      0        2 
  14 chr14_78660846   Sample    C    A        0      0        2 
  14 chr14_78662611     AAsi    G    A        0      0        2 
  14 chr14_78662611     AKia    G    A        0      0        2 
  14 chr14_78662611     AOna    G    A        0      0        2 
  14 chr14_78662611     ASom    G    A        0      0        2 
  14 chr14_78662611     HCab    G    A        0      0        2 
  14 chr14_78662611     HPrz    G    A        0      0        2 
  14 chr14_78662611     ZBoe    G    A        0      0        2 
  14 chr14_78662611     ZGre    G    A        0      0        2 
  14 chr14_78662611     ZHar    G    A        1      2        2 
  14 chr14_78662611   Sample    G    A        0      0        2 
  14 chr14_78663737     AAsi    G    T        0      0        2 
  14 chr14_78663737     AKia    G    T        0      0        2 
  14 chr14_78663737     AOna    G    T        0      0        2 
  14 chr14_78663737     ASom    G    T        0      0        2 
  14 chr14_78663737     HCab    G    T        0      0        2 
  14 chr14_78663737     HPrz    G    T        0      0        2 
  14 chr14_78663737     ZBoe    G    T      0.5      1        2 
  14 chr14_78663737     ZGre    G    T        0      0        2 
  14 chr14_78663737     ZHar    G    T        0      0        2 
  14 chr14_78663737   Sample    G    T        0      0        2 
  14 chr14_78671469     AAsi    T    C        1      2        2 
  14 chr14_78671469     AKia    T    C        0      0        2 
  14 chr14_78671469     AOna    T    C        0      0        2 
  14 chr14_78671469     ASom    T    C        0      0        2 
  14 chr14_78671469     HCab    T    C        0      0        2 
  14 chr14_78671469     HPrz    T    C        0      0        2 
  14 chr14_78671469     ZBoe    T    C        0      0        2 
  14 chr14_78671469     ZGre    T    C        0      0        2 
  14 chr14_78671469     ZHar    T    C        0      0        2 
  14 chr14_78671469   Sample    T    C        0      0        2 
  14 chr14_78682287     AAsi    C    T        1      2        2 
  14 chr14_78682287     AKia    C    T        0      0        2 
  14 chr14_78682287     AOna    C    T        0      0        2 
  14 chr14_78682287     ASom    C    T        1      2        2 
  14 chr14_78682287     HCab    C    T        0      0        2 
  14 chr14_78682287     HPrz    C    T        0      0        2 
  14 chr14_78682287     ZBoe    C    T        0      0        2 
  14 chr14_78682287     ZGre    C    T        0      0        2 
  14 chr14_78682287     ZHar    C    T        0      0        2 
  14 chr14_78682287   Sample    C    T        1      2        2 
  14 chr14_78691924     AAsi    G    A        0      0        2 
  14 chr14_78691924     AKia    G    A        0      0        2 
  14 chr14_78691924     AOna    G    A        0      0        2 
  14 chr14_78691924     ASom    G    A        0      0        2 
  14 chr14_78691924     HCab    G    A        1      2        2 
  14 chr14_78691924     HPrz    G    A        1      2        2 
  14 chr14_78691924     ZBoe    G    A        0      0        2 
  14 chr14_78691924     ZGre    G    A        0      0        2 
  14 chr14_78691924     ZHar    G    A        0      0        2 
  14 chr14_78691924   Sample    G    A        0      0        2 
  14 chr14_78692499     AAsi    A    G        0      0        2 
  14 chr14_78692499     AKia    A    G        0      0        2 
  14 chr14_78692499     AOna    A    G        0      0        2 
  14 chr14_78692499     ASom    A    G        0      0        2 
  14 chr14_78692499     HCab    A    G        0      0        2 
  14 chr14_78692499     HPrz    A    G        0      0        2 
  14 chr14_78692499     ZBoe    A    G        0      0        2 
  14 chr14_78692499     ZGre    A    G        1      2        2 
  14 chr14_78692499     ZHar    A    G        0      0        2 
  14 chr14_78692499   Sample    A    G        0      0        2 
  14 chr14_78697394     AAsi    G    T        0      0        2 
  14 chr14_78697394     AKia    G    T        0      0        2 
  14 chr14_78697394     AOna    G    T        0      0        2 
  14 chr14_78697394     ASom    G    T        0      0        2 
  14 chr14_78697394     HCab    G    T        0      0        2 
  14 chr14_78697394     HPrz    G    T        0      0        2 
  14 chr14_78697394     ZBoe    G    T      0.5      1        2 
  14 chr14_78697394     ZGre    G    T        0      0        2 
  14 chr14_78697394     ZHar    G    T        0      0        2 
  14 chr14_78697394   Sample    G    T        0      0        2 
  14 chr14_78706060     AAsi    T    C        0      0        2 
  14 chr14_78706060     AKia    T    C        0      0        2 
  14 chr14_78706060     AOna    T    C        0      0        2 
  14 chr14_78706060     ASom    T    C        0      0        2 
  14 chr14_78706060     HCab    T    C        0      0        2 
  14 chr14_78706060     HPrz    T    C        0      0        2 
  14 chr14_78706060     ZBoe    T    C        0      0        2 
  14 chr14_78706060     ZGre    T    C        0      0        2 
  14 chr14_78706060     ZHar    T    C        1      2        2 
  14 chr14_78706060   Sample    T    C        0      0        2 
  14 chr14_78721511     AAsi    T    C        0      0        2 
  14 chr14_78721511     AKia    T    C        0      0        2 
  14 chr14_78721511     AOna    T    C        0      0        2 
  14 chr14_78721511     ASom    T    C        0      0        2 
  14 chr14_78721511     HCab    T    C        1      2        2 
  14 chr14_78721511     HPrz    T    C        1      2        2 
  14 chr14_78721511     ZBoe    T    C        0      0        2 
  14 chr14_78721511     ZGre    T    C        0      0        2 
  14 chr14_78721511     ZHar    T    C        0      0        2 
  14 chr14_78721511   Sample    T    C        0      0        2 
  14 chr14_78725501     AAsi    G    C      0.5      1        2 
  14 chr14_78725501     AKia    G    C        0      0        2 
  14 chr14_78725501     AOna    G    C        0      0        2 
  14 chr14_78725501     ASom    G    C        1      2        2 
  14 chr14_78725501     HCab    G    C        0      0        2 
  14 chr14_78725501     HPrz    G    C        0      0        2 
  14 chr14_78725501     ZBoe    G    C        0      0        2 
  14 chr14_78725501     ZGre    G    C        0      0        2 
  14 chr14_78725501     ZHar    G    C        0      0        2 
  14 chr14_78725501   Sample    G    C        1      2        2 
  14 chr14_78744946     AAsi    G    A        0      0        2 
  14 chr14_78744946     AKia    G    A      0.5      1        2 
  14 chr14_78744946     AOna    G    A        0      0        2 
  14 chr14_78744946     ASom    G    A        0      0        2 
  14 chr14_78744946     HCab    G    A        0      0        2 
  14 chr14_78744946     HPrz    G    A        0      0        2 
  14 chr14_78744946     ZBoe    G    A        0      0        2 
  14 chr14_78744946     ZGre    G    A        0      0        2 
  14 chr14_78744946     ZHar    G    A        0      0        2 
  14 chr14_78744946   Sample    G    A        0      0        2 
  14 chr14_78761757     AAsi    A    G        0      0        2 
  14 chr14_78761757     AKia    A    G        0      0        2 
  14 chr14_78761757     AOna    A    G        0      0        2 
  14 chr14_78761757     ASom    A    G        0      0        2 
  14 chr14_78761757     HCab    A    G        1      2        2 
  14 chr14_78761757     HPrz    A    G        1      2        2 
  14 chr14_78761757     ZBoe    A    G        0      0        2 
  14 chr14_78761757     ZGre    A    G        0      0        2 
  14 chr14_78761757     ZHar    A    G        0      0        2 
  14 chr14_78761757   Sample    A    G        0      0        2 
  14 chr14_78767942     AAsi    A    G        0      0        2 
  14 chr14_78767942     AKia    A    G        0      0        2 
  14 chr14_78767942     AOna    A    G      0.5      1        2 
  14 chr14_78767942     ASom    A    G        0      0        2 
  14 chr14_78767942     HCab    A    G        0      0        2 
  14 chr14_78767942     HPrz    A    G        0      0        2 
  14 chr14_78767942     ZBoe    A    G        0      0        2 
  14 chr14_78767942     ZGre    A    G        0      0        2 
  14 chr14_78767942     ZHar    A    G        0      0        2 
  14 chr14_78767942   Sample    A    G        0      0        2 
  14 chr14_78772722     AAsi    A    G        0      0        2 
  14 chr14_78772722     AKia    A    G        0      0        2 
  14 chr14_78772722     AOna    A    G        0      0        2 
  14 chr14_78772722     ASom    A    G        0      0        2 
  14 chr14_78772722     HCab    A    G      0.5      1        2 
  14 chr14_78772722     HPrz    A    G        0      0        2 
  14 chr14_78772722     ZBoe    A    G        0      0        2 
  14 chr14_78772722     ZGre    A    G        0      0        2 
  14 chr14_78772722     ZHar    A    G        0      0        2 
  14 chr14_78772722   Sample    A    G        0      0        2 
  14 chr14_78774580     AAsi    T    C        0      0        2 
  14 chr14_78774580     AKia    T    C        0      0        2 
  14 chr14_78774580     AOna    T    C        0      0        2 
  14 chr14_78774580     ASom    T    C        0      0        2 
  14 chr14_78774580     HCab    T    C        1      2        2 
  14 chr14_78774580     HPrz    T    C        1      2        2 
  14 chr14_78774580     ZBoe    T    C        0      0        2 
  14 chr14_78774580     ZGre    T    C        0      0        2 
  14 chr14_78774580     ZHar    T    C        0      0        2 
  14 chr14_78774580   Sample    T    C        0      0        2 
  14 chr14_78777131     AAsi    A    G        0      0        2 
  14 chr14_78777131     AKia    A    G        0      0        2 
  14 chr14_78777131     AOna    A    G        0      0        2 
  14 chr14_78777131     ASom    A    G        0      0        2 
  14 chr14_78777131     HCab    A    G        0      0        2 
  14 chr14_78777131     HPrz    A    G        0      0        2 
  14 chr14_78777131     ZBoe    A    G        0      0        2 
  14 chr14_78777131     ZGre    A    G      0.5      1        2 
  14 chr14_78777131     ZHar    A    G        0      0        2 
  14 chr14_78777131   Sample    A    G        0      0        2 
  14 chr14_78781776     AAsi    T    C        0      0        2 
  14 chr14_78781776     AKia    T    C      0.5      1        2 
  14 chr14_78781776     AOna    T    C        0      0        2 
  14 chr14_78781776     ASom    T    C        0      0        2 
  14 chr14_78781776     HCab    T    C        0      0        2 
  14 chr14_78781776     HPrz    T    C        0      0        2 
  14 chr14_78781776     ZBoe    T    C        0      0        2 
  14 chr14_78781776     ZGre    T    C        0      0        2 
  14 chr14_78781776     ZHar    T    C        0      0        2 
  14 chr14_78781776   Sample    T    C        0      0        2 
  14 chr14_78781960     AAsi    G    T        0      0        2 
  14 chr14_78781960     AKia    G    T        1      2        2 
  14 chr14_78781960     AOna    G    T        1      2        2 
  14 chr14_78781960     ASom    G    T        0      0        2 
  14 chr14_78781960     HCab    G    T        0      0        2 
  14 chr14_78781960     HPrz    G    T        0      0        2 
  14 chr14_78781960     ZBoe    G    T        0      0        2 
  14 chr14_78781960     ZGre    G    T        0      0        2 
  14 chr14_78781960     ZHar    G    T        0      0        2 
  14 chr14_78781960   Sample    G    T        0      0        2 
  14 chr14_78783412     AAsi    A    T        0      0        2 
  14 chr14_78783412     AKia    A    T      0.5      1        2 
  14 chr14_78783412     AOna    A    T        1      2        2 
  14 chr14_78783412     ASom    A    T        0      0        2 
  14 chr14_78783412     HCab    A    T        0      0        2 
  14 chr14_78783412     HPrz    A    T        0      0        2 
  14 chr14_78783412     ZBoe    A    T        0      0        2 
  14 chr14_78783412     ZGre    A    T        0      0        2 
  14 chr14_78783412     ZHar    A    T        0      0        2 
```
