## Supplementary File 5. Zonkey (Schubert et al. 2017) report for donkey specimen Ancient5. for "No genetic evidence yet for hinnies at Mazongshan (400-160 BCE), northwestern China": incl_ts.frq.strat (part 171 of 295)

```
  14 chr14_78783412   Sample    A    T        0      0        2 
  14 chr14_78786893     AAsi    C    T        0      0        2 
  14 chr14_78786893     AKia    C    T        0      0        2 
  14 chr14_78786893     AOna    C    T        0      0        2 
  14 chr14_78786893     ASom    C    T        0      0        2 
  14 chr14_78786893     HCab    C    T        0      0        2 
  14 chr14_78786893     HPrz    C    T        0      0        2 
  14 chr14_78786893     ZBoe    C    T        0      0        2 
  14 chr14_78786893     ZGre    C    T        1      2        2 
  14 chr14_78786893     ZHar    C    T        0      0        2 
  14 chr14_78786893   Sample    C    T        0      0        2 
  14 chr14_78788897     AAsi    G    T      0.5      1        2 
  14 chr14_78788897     AKia    G    T        0      0        2 
  14 chr14_78788897     AOna    G    T        0      0        2 
  14 chr14_78788897     ASom    G    T        0      0        2 
  14 chr14_78788897     HCab    G    T        0      0        2 
  14 chr14_78788897     HPrz    G    T        0      0        2 
  14 chr14_78788897     ZBoe    G    T        0      0        2 
  14 chr14_78788897     ZGre    G    T        0      0        2 
  14 chr14_78788897     ZHar    G    T        0      0        2 
  14 chr14_78788897   Sample    G    T        0      0        2 
  14 chr14_78791156     AAsi    C    T        0      0        2 
  14 chr14_78791156     AKia    C    T      0.5      1        2 
  14 chr14_78791156     AOna    C    T      0.5      1        2 
  14 chr14_78791156     ASom    C    T        0      0        2 
  14 chr14_78791156     HCab    C    T        0      0        2 
  14 chr14_78791156     HPrz    C    T        0      0        2 
  14 chr14_78791156     ZBoe    C    T        0      0        2 
  14 chr14_78791156     ZGre    C    T        0      0        2 
  14 chr14_78791156     ZHar    C    T        0      0        2 
  14 chr14_78791156   Sample    C    T        0      0        2 
  14 chr14_78799313     AAsi    T    C      0.5      1        2 
  14 chr14_78799313     AKia    T    C        0      0        2 
  14 chr14_78799313     AOna    T    C        0      0        2 
  14 chr14_78799313     ASom    T    C        0      0        2 
  14 chr14_78799313     HCab    T    C        0      0        2 
  14 chr14_78799313     HPrz    T    C        0      0        2 
  14 chr14_78799313     ZBoe    T    C        0      0        2 
  14 chr14_78799313     ZGre    T    C        0      0        2 
  14 chr14_78799313     ZHar    T    C        0      0        2 
  14 chr14_78799313   Sample    T    C        0      0        2 
  14 chr14_78808880     AAsi    C    T        0      0        2 
  14 chr14_78808880     AKia    C    T        0      0        2 
  14 chr14_78808880     AOna    C    T        0      0        2 
  14 chr14_78808880     ASom    C    T        0      0        2 
  14 chr14_78808880     HCab    C    T        0      0        2 
  14 chr14_78808880     HPrz    C    T        0      0        2 
  14 chr14_78808880     ZBoe    C    T        1      2        2 
  14 chr14_78808880     ZGre    C    T        0      0        2 
  14 chr14_78808880     ZHar    C    T        0      0        2 
  14 chr14_78808880   Sample    C    T        0      0        2 
  14 chr14_78811034     AAsi    A    G        0      0        2 
  14 chr14_78811034     AKia    A    G      0.5      1        2 
  14 chr14_78811034     AOna    A    G        0      0        2 
  14 chr14_78811034     ASom    A    G        0      0        2 
  14 chr14_78811034     HCab    A    G        0      0        2 
  14 chr14_78811034     HPrz    A    G        0      0        2 
  14 chr14_78811034     ZBoe    A    G        0      0        2 
  14 chr14_78811034     ZGre    A    G        0      0        2 
  14 chr14_78811034     ZHar    A    G        0      0        2 
  14 chr14_78811034   Sample    A    G        0      0        2 
  14 chr14_78814182     AAsi    G    T        0      0        2 
  14 chr14_78814182     AKia    G    T        1      2        2 
  14 chr14_78814182     AOna    G    T        0      0        2 
  14 chr14_78814182     ASom    G    T        0      0        2 
  14 chr14_78814182     HCab    G    T        0      0        2 
  14 chr14_78814182     HPrz    G    T        0      0        2 
  14 chr14_78814182     ZBoe    G    T        0      0        2 
  14 chr14_78814182     ZGre    G    T        0      0        2 
  14 chr14_78814182     ZHar    G    T        0      0        2 
  14 chr14_78814182   Sample    G    T        0      0        2 
  14 chr14_78818442     AAsi    C    T        0      0        2 
  14 chr14_78818442     AKia    C    T        0      0        2 
  14 chr14_78818442     AOna    C    T        0      0        2 
  14 chr14_78818442     ASom    C    T        0      0        2 
  14 chr14_78818442     HCab    C    T        1      2        2 
  14 chr14_78818442     HPrz    C    T        1      2        2 
  14 chr14_78818442     ZBoe    C    T        0      0        2 
  14 chr14_78818442     ZGre    C    T        0      0        2 
  14 chr14_78818442     ZHar    C    T        0      0        2 
  14 chr14_78818442   Sample    C    T        0      0        2 
  14 chr14_78821023     AAsi    A    G        0      0        2 
  14 chr14_78821023     AKia    A    G        1      2        2 
  14 chr14_78821023     AOna    A    G      0.5      1        2 
  14 chr14_78821023     ASom    A    G        0      0        2 
  14 chr14_78821023     HCab    A    G        0      0        2 
  14 chr14_78821023     HPrz    A    G        0      0        2 
  14 chr14_78821023     ZBoe    A    G        0      0        2 
  14 chr14_78821023     ZGre    A    G        0      0        2 
  14 chr14_78821023     ZHar    A    G        0      0        2 
  14 chr14_78821023   Sample    A    G        0      0        2 
  14 chr14_78821630     AAsi    T    C        0      0        2 
  14 chr14_78821630     AKia    T    C        0      0        2 
  14 chr14_78821630     AOna    T    C        0      0        2 
  14 chr14_78821630     ASom    T    C      0.5      1        2 
  14 chr14_78821630     HCab    T    C        0      0        2 
  14 chr14_78821630     HPrz    T    C        0      0        2 
  14 chr14_78821630     ZBoe    T    C        0      0        2 
  14 chr14_78821630     ZGre    T    C        0      0        2 
  14 chr14_78821630     ZHar    T    C        0      0        2 
  14 chr14_78821630   Sample    T    C        0      0        2 
  14 chr14_78821955     AAsi    G    T        0      0        2 
  14 chr14_78821955     AKia    G    T        0      0        2 
  14 chr14_78821955     AOna    G    T        0      0        2 
  14 chr14_78821955     ASom    G    T        0      0        2 
  14 chr14_78821955     HCab    G    T        0      0        2 
  14 chr14_78821955     HPrz    G    T        0      0        2 
  14 chr14_78821955     ZBoe    G    T        1      2        2 
  14 chr14_78821955     ZGre    G    T        0      0        2 
  14 chr14_78821955     ZHar    G    T        0      0        2 
  14 chr14_78821955   Sample    G    T        0      0        2 
  14 chr14_78823196     AAsi    T    C        0      0        2 
  14 chr14_78823196     AKia    T    C        0      0        2 
  14 chr14_78823196     AOna    T    C        0      0        2 
  14 chr14_78823196     ASom    T    C        0      0        2 
  14 chr14_78823196     HCab    T    C        0      0        2 
  14 chr14_78823196     HPrz    T    C        0      0        2 
  14 chr14_78823196     ZBoe    T    C        0      0        2 
  14 chr14_78823196     ZGre    T    C        0      0        2 
  14 chr14_78823196     ZHar    T    C        1      2        2 
  14 chr14_78823196   Sample    T    C        0      0        2 
  14 chr14_78833403     AAsi    A    G        0      0        2 
  14 chr14_78833403     AKia    A    G        0      0        2 
  14 chr14_78833403     AOna    A    G        0      0        2 
  14 chr14_78833403     ASom    A    G        0      0        2 
  14 chr14_78833403     HCab    A    G        0      0        2 
  14 chr14_78833403     HPrz    A    G        0      0        2 
  14 chr14_78833403     ZBoe    A    G        0      0        2 
  14 chr14_78833403     ZGre    A    G        0      0        2 
  14 chr14_78833403     ZHar    A    G        1      2        2 
  14 chr14_78833403   Sample    A    G        0      0        2 
  14 chr14_78836791     AAsi    C    G        0      0        2 
  14 chr14_78836791     AKia    C    G        0      0        2 
  14 chr14_78836791     AOna    C    G        0      0        2 
  14 chr14_78836791     ASom    C    G        0      0        2 
  14 chr14_78836791     HCab    C    G        0      0        2 
  14 chr14_78836791     HPrz    C    G        0      0        2 
  14 chr14_78836791     ZBoe    C    G        0      0        2 
  14 chr14_78836791     ZGre    C    G        1      2        2 
  14 chr14_78836791     ZHar    C    G        0      0        2 
  14 chr14_78836791   Sample    C    G        0      0        2 
  14 chr14_78845023     AAsi    G    A        0      0        2 
  14 chr14_78845023     AKia    G    A        0      0        2 
  14 chr14_78845023     AOna    G    A        0      0        2 
  14 chr14_78845023     ASom    G    A        0      0        2 
  14 chr14_78845023     HCab    G    A        0      0        2 
  14 chr14_78845023     HPrz    G    A        0      0        2 
  14 chr14_78845023     ZBoe    G    A        0      0        2 
  14 chr14_78845023     ZGre    G    A        0      0        2 
  14 chr14_78845023     ZHar    G    A      0.5      1        2 
  14 chr14_78845023   Sample    G    A        0      0        2 
  14 chr14_78860625     AAsi    T    G        0      0        2 
  14 chr14_78860625     AKia    T    G        0      0        2 
  14 chr14_78860625     AOna    T    G        0      0        2 
  14 chr14_78860625     ASom    T    G        0      0        2 
  14 chr14_78860625     HCab    T    G        0      0        2 
  14 chr14_78860625     HPrz    T    G        0      0        2 
  14 chr14_78860625     ZBoe    T    G        0      0        2 
  14 chr14_78860625     ZGre    T    G        0      0        2 
  14 chr14_78860625     ZHar    T    G        1      2        2 
  14 chr14_78860625   Sample    T    G        0      0        2 
  14 chr14_78869166     AAsi    C    T        0      0        2 
  14 chr14_78869166     AKia    C    T        0      0        2 
  14 chr14_78869166     AOna    C    T        0      0        2 
  14 chr14_78869166     ASom    C    T        0      0        2 
  14 chr14_78869166     HCab    C    T        1      2        2 
  14 chr14_78869166     HPrz    C    T        1      2        2 
  14 chr14_78869166     ZBoe    C    T        0      0        2 
  14 chr14_78869166     ZGre    C    T        0      0        2 
  14 chr14_78869166     ZHar    C    T        0      0        2 
  14 chr14_78869166   Sample    C    T        0      0        2 
  14 chr14_78893833     AAsi    T    C        0      0        2 
  14 chr14_78893833     AKia    T    C        0      0        2 
  14 chr14_78893833     AOna    T    C        0      0        2 
  14 chr14_78893833     ASom    T    C        0      0        2 
  14 chr14_78893833     HCab    T    C        0      0        2 
  14 chr14_78893833     HPrz    T    C        0      0        2 
  14 chr14_78893833     ZBoe    T    C        0      0        2 
  14 chr14_78893833     ZGre    T    C        1      2        2 
  14 chr14_78893833     ZHar    T    C        0      0        2 
  14 chr14_78893833   Sample    T    C        0      0        2 
  14 chr14_78900010     AAsi    G    C        0      0        2 
  14 chr14_78900010     AKia    G    C        0      0        2 
  14 chr14_78900010     AOna    G    C        0      0        2 
  14 chr14_78900010     ASom    G    C        0      0        2 
  14 chr14_78900010     HCab    G    C        1      2        2 
  14 chr14_78900010     HPrz    G    C        1      2        2 
  14 chr14_78900010     ZBoe    G    C        0      0        2 
  14 chr14_78900010     ZGre    G    C        0      0        2 
  14 chr14_78900010     ZHar    G    C        0      0        2 
  14 chr14_78900010   Sample    G    C        0      0        2 
  14 chr14_78906544     AAsi    C    T        0      0        2 
  14 chr14_78906544     AKia    C    T        0      0        2 
  14 chr14_78906544     AOna    C    T        0      0        2 
  14 chr14_78906544     ASom    C    T        0      0        2 
  14 chr14_78906544     HCab    C    T        1      2        2 
  14 chr14_78906544     HPrz    C    T        1      2        2 
  14 chr14_78906544     ZBoe    C    T        0      0        2 
  14 chr14_78906544     ZGre    C    T        0      0        2 
  14 chr14_78906544     ZHar    C    T        0      0        2 
  14 chr14_78906544   Sample    C    T        0      0        2 
  14 chr14_78906834     AAsi    A    G        0      0        2 
  14 chr14_78906834     AKia    A    G        0      0        2 
  14 chr14_78906834     AOna    A    G        0      0        2 
  14 chr14_78906834     ASom    A    G        0      0        2 
  14 chr14_78906834     HCab    A    G        0      0        2 
  14 chr14_78906834     HPrz    A    G        0      0        2 
  14 chr14_78906834     ZBoe    A    G        0      0        2 
  14 chr14_78906834     ZGre    A    G      0.5      1        2 
  14 chr14_78906834     ZHar    A    G        0      0        2 
  14 chr14_78906834   Sample    A    G        0      0        2 
  14 chr14_78912767     AAsi    A    G        0      0        2 
  14 chr14_78912767     AKia    A    G        0      0        2 
  14 chr14_78912767     AOna    A    G        0      0        2 
  14 chr14_78912767     ASom    A    G        0      0        2 
  14 chr14_78912767     HCab    A    G        0      0        2 
  14 chr14_78912767     HPrz    A    G        0      0        2 
  14 chr14_78912767     ZBoe    A    G        0      0        2 
  14 chr14_78912767     ZGre    A    G        0      0        2 
  14 chr14_78912767     ZHar    A    G        1      2        2 
  14 chr14_78912767   Sample    A    G        0      0        2 
  14 chr14_78913655     AAsi    G    A        0      0        2 
  14 chr14_78913655     AKia    G    A        0      0        2 
  14 chr14_78913655     AOna    G    A        0      0        2 
  14 chr14_78913655     ASom    G    A        0      0        2 
  14 chr14_78913655     HCab    G    A        1      2        2 
  14 chr14_78913655     HPrz    G    A        1      2        2 
  14 chr14_78913655     ZBoe    G    A        0      0        2 
  14 chr14_78913655     ZGre    G    A        0      0        2 
  14 chr14_78913655     ZHar    G    A        0      0        2 
  14 chr14_78913655   Sample    G    A        0      0        2 
  14 chr14_78915161     AAsi    T    C        0      0        2 
  14 chr14_78915161     AKia    T    C        0      0        2 
  14 chr14_78915161     AOna    T    C        0      0        2 
  14 chr14_78915161     ASom    T    C        0      0        2 
  14 chr14_78915161     HCab    T    C        1      2        2 
  14 chr14_78915161     HPrz    T    C        1      2        2 
  14 chr14_78915161     ZBoe    T    C        0      0        2 
  14 chr14_78915161     ZGre    T    C        0      0        2 
  14 chr14_78915161     ZHar    T    C        0      0        2 
  14 chr14_78915161   Sample    T    C        0      0        2 
  14 chr14_78917560     AAsi    G    C        0      0        2 
  14 chr14_78917560     AKia    G    C        0      0        2 
  14 chr14_78917560     AOna    G    C        0      0        2 
  14 chr14_78917560     ASom    G    C        0      0        2 
  14 chr14_78917560     HCab    G    C        0      0        2 
  14 chr14_78917560     HPrz    G    C        0      0        2 
  14 chr14_78917560     ZBoe    G    C      0.5      1        2 
  14 chr14_78917560     ZGre    G    C        0      0        2 
  14 chr14_78917560     ZHar    G    C        0      0        2 
  14 chr14_78917560   Sample    G    C        0      0        2 
  14 chr14_78919107     AAsi    A    G        0      0        2 
  14 chr14_78919107     AKia    A    G        0      0        2 
  14 chr14_78919107     AOna    A    G        0      0        2 
  14 chr14_78919107     ASom    A    G        0      0        2 
  14 chr14_78919107     HCab    A    G        0      0        2 
  14 chr14_78919107     HPrz    A    G        0      0        2 
  14 chr14_78919107     ZBoe    A    G      0.5      1        2 
  14 chr14_78919107     ZGre    A    G        0      0        2 
  14 chr14_78919107     ZHar    A    G        0      0        2 
  14 chr14_78919107   Sample    A    G        0      0        2 
  14 chr14_78926802     AAsi    A    G        0      0        2 
  14 chr14_78926802     AKia    A    G        0      0        2 
  14 chr14_78926802     AOna    A    G        0      0        2 
  14 chr14_78926802     ASom    A    G        0      0        2 
  14 chr14_78926802     HCab    A    G        1      2        2 
  14 chr14_78926802     HPrz    A    G        1      2        2 
  14 chr14_78926802     ZBoe    A    G        0      0        2 
  14 chr14_78926802     ZGre    A    G        0      0        2 
  14 chr14_78926802     ZHar    A    G        0      0        2 
  14 chr14_78926802   Sample    A    G        0      0        2 
  14 chr14_78929074     AAsi    A    G        0      0        2 
  14 chr14_78929074     AKia    A    G        0      0        2 
  14 chr14_78929074     AOna    A    G        0      0        2 
  14 chr14_78929074     ASom    A    G        0      0        2 
  14 chr14_78929074     HCab    A    G        0      0        2 
  14 chr14_78929074     HPrz    A    G        0      0        2 
  14 chr14_78929074     ZBoe    A    G        0      0        2 
  14 chr14_78929074     ZGre    A    G        0      0        2 
  14 chr14_78929074     ZHar    A    G        1      2        2 
  14 chr14_78929074   Sample    A    G        0      0        2 
  14 chr14_78930022     AAsi    A    G        0      0        2 
  14 chr14_78930022     AKia    A    G        0      0        2 
  14 chr14_78930022     AOna    A    G      0.5      1        2 
  14 chr14_78930022     ASom    A    G        0      0        2 
  14 chr14_78930022     HCab    A    G        0      0        2 
  14 chr14_78930022     HPrz    A    G        0      0        2 
  14 chr14_78930022     ZBoe    A    G        0      0        2 
  14 chr14_78930022     ZGre    A    G        0      0        2 
  14 chr14_78930022     ZHar    A    G        0      0        2 
  14 chr14_78930022   Sample    A    G        0      0        2 
  14 chr14_78930034     AAsi    G    A        0      0        2 
  14 chr14_78930034     AKia    G    A      0.5      1        2 
  14 chr14_78930034     AOna    G    A      0.5      1        2 
  14 chr14_78930034     ASom    G    A        0      0        2 
  14 chr14_78930034     HCab    G    A        0      0        2 
  14 chr14_78930034     HPrz    G    A        0      0        2 
  14 chr14_78930034     ZBoe    G    A        0      0        2 
  14 chr14_78930034     ZGre    G    A        0      0        2 
  14 chr14_78930034     ZHar    G    A        0      0        2 
  14 chr14_78930034   Sample    G    A        0      0        2 
  14 chr14_78930228     AAsi    C    G        0      0        2 
  14 chr14_78930228     AKia    C    G        0      0        2 
  14 chr14_78930228     AOna    C    G        0      0        2 
  14 chr14_78930228     ASom    C    G        0      0        2 
  14 chr14_78930228     HCab    C    G      0.5      1        2 
  14 chr14_78930228     HPrz    C    G        0      0        2 
  14 chr14_78930228     ZBoe    C    G        0      0        2 
  14 chr14_78930228     ZGre    C    G        0      0        2 
  14 chr14_78930228     ZHar    C    G        0      0        2 
  14 chr14_78930228   Sample    C    G        0      0        2 
  14 chr14_78931692     AAsi    G    C        0      0        2 
  14 chr14_78931692     AKia    G    C        0      0        2 
  14 chr14_78931692     AOna    G    C        0      0        2 
  14 chr14_78931692     ASom    G    C        0      0        2 
  14 chr14_78931692     HCab    G    C        1      2        2 
  14 chr14_78931692     HPrz    G    C        1      2        2 
  14 chr14_78931692     ZBoe    G    C        0      0        2 
  14 chr14_78931692     ZGre    G    C        0      0        2 
  14 chr14_78931692     ZHar    G    C        0      0        2 
  14 chr14_78931692   Sample    G    C        0      0        2 
  14 chr14_78936212     AAsi    C    T        0      0        2 
  14 chr14_78936212     AKia    C    T        0      0        2 
  14 chr14_78936212     AOna    C    T        0      0        2 
  14 chr14_78936212     ASom    C    T        0      0        2 
  14 chr14_78936212     HCab    C    T        0      0        2 
  14 chr14_78936212     HPrz    C    T      0.5      1        2 
  14 chr14_78936212     ZBoe    C    T        0      0        2 
  14 chr14_78936212     ZGre    C    T        0      0        2 
  14 chr14_78936212     ZHar    C    T        0      0        2 
  14 chr14_78936212   Sample    C    T        0      0        2 
  14 chr14_78945119     AAsi    A    C        0      0        2 
  14 chr14_78945119     AKia    A    C        0      0        2 
  14 chr14_78945119     AOna    A    C      0.5      1        2 
  14 chr14_78945119     ASom    A    C        0      0        2 
  14 chr14_78945119     HCab    A    C        0      0        2 
  14 chr14_78945119     HPrz    A    C        0      0        2 
  14 chr14_78945119     ZBoe    A    C        0      0        2 
  14 chr14_78945119     ZGre    A    C        0      0        2 
  14 chr14_78945119     ZHar    A    C        0      0        2 
  14 chr14_78945119   Sample    A    C        0      0        2 
  14 chr14_78951504     AAsi    A    G        0      0        2 
  14 chr14_78951504     AKia    A    G        0      0        2 
  14 chr14_78951504     AOna    A    G        0      0        2 
  14 chr14_78951504     ASom    A    G        0      0        2 
  14 chr14_78951504     HCab    A    G        0      0        2 
  14 chr14_78951504     HPrz    A    G        0      0        2 
  14 chr14_78951504     ZBoe    A    G        0      0        2 
  14 chr14_78951504     ZGre    A    G        0      0        2 
  14 chr14_78951504     ZHar    A    G        1      2        2 
  14 chr14_78951504   Sample    A    G        0      0        2 
  14 chr14_78957063     AAsi    C    T        0      0        2 
  14 chr14_78957063     AKia    C    T      0.5      1        2 
  14 chr14_78957063     AOna    C    T        0      0        2 
  14 chr14_78957063     ASom    C    T        0      0        2 
  14 chr14_78957063     HCab    C    T        0      0        2 
  14 chr14_78957063     HPrz    C    T        0      0        2 
  14 chr14_78957063     ZBoe    C    T        0      0        2 
  14 chr14_78957063     ZGre    C    T        0      0        2 
  14 chr14_78957063     ZHar    C    T        1      2        2 
  14 chr14_78957063   Sample    C    T        0      0        2 
  14 chr14_78958466     AAsi    T    C        1      2        2 
  14 chr14_78958466     AKia    T    C        0      0        2 
  14 chr14_78958466     AOna    T    C        0      0        2 
  14 chr14_78958466     ASom    T    C      0.5      1        2 
  14 chr14_78958466     HCab    T    C        0      0        2 
  14 chr14_78958466     HPrz    T    C        0      0        2 
  14 chr14_78958466     ZBoe    T    C        0      0        2 
  14 chr14_78958466     ZGre    T    C        0      0        2 
  14 chr14_78958466     ZHar    T    C        0      0        2 
  14 chr14_78958466   Sample    T    C        1      2        2 
  14 chr14_78971028     AAsi    T    C      0.5      1        2 
  14 chr14_78971028     AKia    T    C        0      0        2 
  14 chr14_78971028     AOna    T    C        0      0        2 
  14 chr14_78971028     ASom    T    C        0      0        2 
  14 chr14_78971028     HCab    T    C        0      0        2 
  14 chr14_78971028     HPrz    T    C        0      0        2 
  14 chr14_78971028     ZBoe    T    C        0      0        2 
  14 chr14_78971028     ZGre    T    C        0      0        2 
  14 chr14_78971028     ZHar    T    C        0      0        2 
  14 chr14_78971028   Sample    T    C        0      0        2 
  14 chr14_78974458     AAsi    T    C        0      0        2 
  14 chr14_78974458     AKia    T    C        1      2        2 
  14 chr14_78974458     AOna    T    C        1      2        2 
  14 chr14_78974458     ASom    T    C        0      0        2 
  14 chr14_78974458     HCab    T    C        0      0        2 
  14 chr14_78974458     HPrz    T    C        0      0        2 
  14 chr14_78974458     ZBoe    T    C        0      0        2 
  14 chr14_78974458     ZGre    T    C        1      2        2 
  14 chr14_78974458     ZHar    T    C        0      0        2 
  14 chr14_78974458   Sample    T    C        0      0        2 
  14 chr14_78975112     AAsi    C    A        0      0        2 
  14 chr14_78975112     AKia    C    A        0      0        2 
  14 chr14_78975112     AOna    C    A        0      0        2 
  14 chr14_78975112     ASom    C    A        0      0        2 
  14 chr14_78975112     HCab    C    A        0      0        2 
  14 chr14_78975112     HPrz    C    A        0      0        2 
  14 chr14_78975112     ZBoe    C    A        0      0        2 
  14 chr14_78975112     ZGre    C    A      0.5      1        2 
  14 chr14_78975112     ZHar    C    A        0      0        2 
  14 chr14_78975112   Sample    C    A        0      0        2 
  14 chr14_78975144     AAsi    A    G      0.5      1        2 
  14 chr14_78975144     AKia    A    G        0      0        2 
  14 chr14_78975144     AOna    A    G        0      0        2 
  14 chr14_78975144     ASom    A    G        0      0        2 
  14 chr14_78975144     HCab    A    G        0      0        2 
  14 chr14_78975144     HPrz    A    G        0      0        2 
  14 chr14_78975144     ZBoe    A    G        0      0        2 
  14 chr14_78975144     ZGre    A    G        0      0        2 
  14 chr14_78975144     ZHar    A    G        0      0        2 
  14 chr14_78975144   Sample    A    G        0      0        2 
  14 chr14_78985119     AAsi    A    G        0      0        2 
  14 chr14_78985119     AKia    A    G        0      0        2 
  14 chr14_78985119     AOna    A    G        0      0        2 
  14 chr14_78985119     ASom    A    G        0      0        2 
  14 chr14_78985119     HCab    A    G        1      2        2 
  14 chr14_78985119     HPrz    A    G        1      2        2 
  14 chr14_78985119     ZBoe    A    G        0      0        2 
  14 chr14_78985119     ZGre    A    G        0      0        2 
  14 chr14_78985119     ZHar    A    G        0      0        2 
  14 chr14_78985119   Sample    A    G        0      0        2 
  14 chr14_78988707     AAsi    C    G        0      0        2 
  14 chr14_78988707     AKia    C    G        0      0        2 
  14 chr14_78988707     AOna    C    G        0      0        2 
  14 chr14_78988707     ASom    C    G        0      0        2 
  14 chr14_78988707     HCab    C    G        0      0        2 
  14 chr14_78988707     HPrz    C    G        0      0        2 
  14 chr14_78988707     ZBoe    C    G        0      0        2 
  14 chr14_78988707     ZGre    C    G        0      0        2 
  14 chr14_78988707     ZHar    C    G        1      2        2 
  14 chr14_78988707   Sample    C    G        0      0        2 
  14 chr14_78994836     AAsi    T    C        0      0        2 
  14 chr14_78994836     AKia    T    C        0      0        2 
  14 chr14_78994836     AOna    T    C        0      0        2 
  14 chr14_78994836     ASom    T    C        0      0        2 
  14 chr14_78994836     HCab    T    C        0      0        2 
  14 chr14_78994836     HPrz    T    C        0      0        2 
  14 chr14_78994836     ZBoe    T    C        0      0        2 
  14 chr14_78994836     ZGre    T    C        0      0        2 
  14 chr14_78994836     ZHar    T    C        1      2        2 
  14 chr14_78994836   Sample    T    C        0      0        2 
  14 chr14_78998121     AAsi    C    T      0.5      1        2 
  14 chr14_78998121     AKia    C    T        0      0        2 
  14 chr14_78998121     AOna    C    T        0      0        2 
  14 chr14_78998121     ASom    C    T        1      2        2 
  14 chr14_78998121     HCab    C    T        0      0        2 
  14 chr14_78998121     HPrz    C    T        0      0        2 
  14 chr14_78998121     ZBoe    C    T        0      0        2 
  14 chr14_78998121     ZGre    C    T        0      0        2 
  14 chr14_78998121     ZHar    C    T        0      0        2 
  14 chr14_78998121   Sample    C    T        1      2        2 
  14 chr14_78999369     AAsi    C    A        0      0        2 
  14 chr14_78999369     AKia    C    A        0      0        2 
  14 chr14_78999369     AOna    C    A        1      2        2 
  14 chr14_78999369     ASom    C    A        0      0        2 
  14 chr14_78999369     HCab    C    A        0      0        2 
  14 chr14_78999369     HPrz    C    A        0      0        2 
  14 chr14_78999369     ZBoe    C    A        0      0        2 
  14 chr14_78999369     ZGre    C    A        0      0        2 
  14 chr14_78999369     ZHar    C    A        0      0        2 
  14 chr14_78999369   Sample    C    A        0      0        2 
  14 chr14_79002358     AAsi    C    A      0.5      1        2 
  14 chr14_79002358     AKia    C    A        0      0        2 
  14 chr14_79002358     AOna    C    A        0      0        2 
  14 chr14_79002358     ASom    C    A      0.5      1        2 
  14 chr14_79002358     HCab    C    A        0      0        2 
  14 chr14_79002358     HPrz    C    A        0      0        2 
  14 chr14_79002358     ZBoe    C    A        0      0        2 
  14 chr14_79002358     ZGre    C    A        0      0        2 
  14 chr14_79002358     ZHar    C    A        0      0        2 
  14 chr14_79002358   Sample    C    A        1      2        2 
  14 chr14_79014162     AAsi    T    G        0      0        2 
  14 chr14_79014162     AKia    T    G        1      2        2 
  14 chr14_79014162     AOna    T    G        1      2        2 
  14 chr14_79014162     ASom    T    G        0      0        2 
  14 chr14_79014162     HCab    T    G        0      0        2 
  14 chr14_79014162     HPrz    T    G        0      0        2 
  14 chr14_79014162     ZBoe    T    G        0      0        2 
  14 chr14_79014162     ZGre    T    G        0      0        2 
  14 chr14_79014162     ZHar    T    G        0      0        2 
  14 chr14_79014162   Sample    T    G        0      0        2 
  14 chr14_79017404     AAsi    A    G        0      0        2 
  14 chr14_79017404     AKia    A    G        0      0        2 
  14 chr14_79017404     AOna    A    G        0      0        2 
  14 chr14_79017404     ASom    A    G        0      0        2 
  14 chr14_79017404     HCab    A    G        0      0        2 
  14 chr14_79017404     HPrz    A    G        0      0        2 
  14 chr14_79017404     ZBoe    A    G        0      0        2 
  14 chr14_79017404     ZGre    A    G        0      0        2 
  14 chr14_79017404     ZHar    A    G        1      2        2 
  14 chr14_79017404   Sample    A    G        0      0        2 
  14 chr14_79020405     AAsi    T    G        0      0        2 
  14 chr14_79020405     AKia    T    G        0      0        2 
  14 chr14_79020405     AOna    T    G        0      0        2 
  14 chr14_79020405     ASom    T    G        0      0        2 
  14 chr14_79020405     HCab    T    G        1      2        2 
  14 chr14_79020405     HPrz    T    G        1      2        2 
  14 chr14_79020405     ZBoe    T    G        0      0        2 
  14 chr14_79020405     ZGre    T    G        0      0        2 
  14 chr14_79020405     ZHar    T    G        0      0        2 
  14 chr14_79020405   Sample    T    G        0      0        2 
  14 chr14_79024745     AAsi    C    T      0.5      1        2 
  14 chr14_79024745     AKia    C    T        0      0        2 
  14 chr14_79024745     AOna    C    T        0      0        2 
  14 chr14_79024745     ASom    C    T        0      0        2 
  14 chr14_79024745     HCab    C    T        0      0        2 
  14 chr14_79024745     HPrz    C    T        0      0        2 
  14 chr14_79024745     ZBoe    C    T        0      0        2 
  14 chr14_79024745     ZGre    C    T        0      0        2 
  14 chr14_79024745     ZHar    C    T        0      0        2 
  14 chr14_79024745   Sample    C    T        0      0        2 
  14 chr14_79033592     AAsi    G    A        0      0        2 
  14 chr14_79033592     AKia    G    A        0      0        2 
  14 chr14_79033592     AOna    G    A        0      0        2 
  14 chr14_79033592     ASom    G    A        0      0        2 
  14 chr14_79033592     HCab    G    A        0      0        2 
  14 chr14_79033592     HPrz    G    A        0      0        2 
  14 chr14_79033592     ZBoe    G    A      0.5      1        2 
  14 chr14_79033592     ZGre    G    A        0      0        2 
  14 chr14_79033592     ZHar    G    A        0      0        2 
  14 chr14_79033592   Sample    G    A        0      0        2 
  14 chr14_79041097     AAsi    C    T        0      0        2 
  14 chr14_79041097     AKia    C    T      0.5      1        2 
  14 chr14_79041097     AOna    C    T        0      0        2 
  14 chr14_79041097     ASom    C    T        0      0        2 
  14 chr14_79041097     HCab    C    T        0      0        2 
  14 chr14_79041097     HPrz    C    T        0      0        2 
  14 chr14_79041097     ZBoe    C    T        0      0        2 
  14 chr14_79041097     ZGre    C    T        0      0        2 
  14 chr14_79041097     ZHar    C    T        0      0        2 
  14 chr14_79041097   Sample    C    T        0      0        2 
  14 chr14_79045142     AAsi    T    C        0      0        2 
  14 chr14_79045142     AKia    T    C      0.5      1        2 
  14 chr14_79045142     AOna    T    C        0      0        2 
  14 chr14_79045142     ASom    T    C        0      0        2 
  14 chr14_79045142     HCab    T    C        0      0        2 
  14 chr14_79045142     HPrz    T    C        0      0        2 
  14 chr14_79045142     ZBoe    T    C        0      0        2 
  14 chr14_79045142     ZGre    T    C        0      0        2 
  14 chr14_79045142     ZHar    T    C        0      0        2 
  14 chr14_79045142   Sample    T    C        0      0        2 
  14 chr14_79045357     AAsi    G    C        1      2        2 
  14 chr14_79045357     AKia    G    C        0      0        2 
  14 chr14_79045357     AOna    G    C        0      0        2 
  14 chr14_79045357     ASom    G    C        1      2        2 
  14 chr14_79045357     HCab    G    C        0      0        2 
  14 chr14_79045357     HPrz    G    C        0      0        2 
  14 chr14_79045357     ZBoe    G    C        0      0        2 
  14 chr14_79045357     ZGre    G    C        0      0        2 
  14 chr14_79045357     ZHar    G    C        0      0        2 
  14 chr14_79045357   Sample    G    C        1      2        2 
  14 chr14_79045491     AAsi    C    T        0      0        2 
  14 chr14_79045491     AKia    C    T        0      0        2 
  14 chr14_79045491     AOna    C    T        0      0        2 
  14 chr14_79045491     ASom    C    T        0      0        2 
  14 chr14_79045491     HCab    C    T        1      2        2 
  14 chr14_79045491     HPrz    C    T        1      2        2 
  14 chr14_79045491     ZBoe    C    T        0      0        2 
  14 chr14_79045491     ZGre    C    T        0      0        2 
  14 chr14_79045491     ZHar    C    T        0      0        2 
  14 chr14_79045491   Sample    C    T        0      0        2 
  14 chr14_79047977     AAsi    T    G        0      0        2 
  14 chr14_79047977     AKia    T    G        0      0        2 
  14 chr14_79047977     AOna    T    G        0      0        2 
  14 chr14_79047977     ASom    T    G        0      0        2 
  14 chr14_79047977     HCab    T    G        0      0        2 
  14 chr14_79047977     HPrz    T    G        0      0        2 
  14 chr14_79047977     ZBoe    T    G        0      0        2 
  14 chr14_79047977     ZGre    T    G        1      2        2 
  14 chr14_79047977     ZHar    T    G        0      0        2 
  14 chr14_79047977   Sample    T    G        0      0        2 
  14 chr14_79048642     AAsi    A    G        0      0        2 
  14 chr14_79048642     AKia    A    G        1      2        2 
  14 chr14_79048642     AOna    A    G        1      2        2 
  14 chr14_79048642     ASom    A    G        0      0        2 
  14 chr14_79048642     HCab    A    G        0      0        2 
  14 chr14_79048642     HPrz    A    G        0      0        2 
  14 chr14_79048642     ZBoe    A    G        0      0        2 
  14 chr14_79048642     ZGre    A    G        0      0        2 
  14 chr14_79048642     ZHar    A    G        0      0        2 
  14 chr14_79048642   Sample    A    G        0      0        2 
  14 chr14_79054056     AAsi    T    C        0      0        2 
  14 chr14_79054056     AKia    T    C        0      0        2 
  14 chr14_79054056     AOna    T    C        0      0        2 
  14 chr14_79054056     ASom    T    C        0      0        2 
  14 chr14_79054056     HCab    T    C        0      0        2 
  14 chr14_79054056     HPrz    T    C        0      0        2 
  14 chr14_79054056     ZBoe    T    C      0.5      1        2 
  14 chr14_79054056     ZGre    T    C        0      0        2 
  14 chr14_79054056     ZHar    T    C        0      0        2 
  14 chr14_79054056   Sample    T    C        0      0        2 
  14 chr14_79058882     AAsi    T    C        0      0        2 
  14 chr14_79058882     AKia    T    C        0      0        2 
  14 chr14_79058882     AOna    T    C        0      0        2 
  14 chr14_79058882     ASom    T    C        0      0        2 
  14 chr14_79058882     HCab    T    C        0      0        2 
  14 chr14_79058882     HPrz    T    C      0.5      1        2 
  14 chr14_79058882     ZBoe    T    C        0      0        2 
  14 chr14_79058882     ZGre    T    C        0      0        2 
  14 chr14_79058882     ZHar    T    C        0      0        2 
  14 chr14_79058882   Sample    T    C        0      0        2 
  14 chr14_79066095     AAsi    G    T        0      0        2 
  14 chr14_79066095     AKia    G    T        0      0        2 
  14 chr14_79066095     AOna    G    T        0      0        2 
  14 chr14_79066095     ASom    G    T        0      0        2 
  14 chr14_79066095     HCab    G    T        0      0        2 
  14 chr14_79066095     HPrz    G    T        0      0        2 
  14 chr14_79066095     ZBoe    G    T      0.5      1        2 
  14 chr14_79066095     ZGre    G    T        0      0        2 
  14 chr14_79066095     ZHar    G    T        0      0        2 
  14 chr14_79066095   Sample    G    T        0      0        2 
  14 chr14_79073196     AAsi    C    G        0      0        2 
  14 chr14_79073196     AKia    C    G        0      0        2 
  14 chr14_79073196     AOna    C    G        0      0        2 
  14 chr14_79073196     ASom    C    G        0      0        2 
  14 chr14_79073196     HCab    C    G        0      0        2 
  14 chr14_79073196     HPrz    C    G        0      0        2 
  14 chr14_79073196     ZBoe    C    G      0.5      1        2 
  14 chr14_79073196     ZGre    C    G        0      0        2 
  14 chr14_79073196     ZHar    C    G        0      0        2 
  14 chr14_79073196   Sample    C    G        0      0        2 
  14 chr14_79079858     AAsi    T    C      0.5      1        2 
  14 chr14_79079858     AKia    T    C        0      0        2 
  14 chr14_79079858     AOna    T    C        0      0        2 
  14 chr14_79079858     ASom    T    C      0.5      1        2 
  14 chr14_79079858     HCab    T    C        0      0        2 
  14 chr14_79079858     HPrz    T    C        0      0        2 
  14 chr14_79079858     ZBoe    T    C        0      0        2 
  14 chr14_79079858     ZGre    T    C        0      0        2 
  14 chr14_79079858     ZHar    T    C        0      0        2 
  14 chr14_79079858   Sample    T    C        0      0        2 
  14 chr14_79090494     AAsi    C    G        0      0        2 
  14 chr14_79090494     AKia    C    G        0      0        2 
  14 chr14_79090494     AOna    C    G        0      0        2 
  14 chr14_79090494     ASom    C    G        0      0        2 
  14 chr14_79090494     HCab    C    G      0.5      1        2 
  14 chr14_79090494     HPrz    C    G        0      0        2 
  14 chr14_79090494     ZBoe    C    G        0      0        2 
  14 chr14_79090494     ZGre    C    G        0      0        2 
  14 chr14_79090494     ZHar    C    G        0      0        2 
  14 chr14_79090494   Sample    C    G        0      0        2 
  14 chr14_79093914     AAsi    C    G      0.5      1        2 
  14 chr14_79093914     AKia    C    G        0      0        2 
  14 chr14_79093914     AOna    C    G        0      0        2 
  14 chr14_79093914     ASom    C    G      0.5      1        2 
  14 chr14_79093914     HCab    C    G        0      0        2 
  14 chr14_79093914     HPrz    C    G        0      0        2 
  14 chr14_79093914     ZBoe    C    G        0      0        2 
  14 chr14_79093914     ZGre    C    G        0      0        2 
  14 chr14_79093914     ZHar    C    G        0      0        2 
  14 chr14_79093914   Sample    C    G        1      2        2 
  14 chr14_79096312     AAsi    T    A        1      2        2 
  14 chr14_79096312     AKia    T    A        0      0        2 
  14 chr14_79096312     AOna    T    A        0      0        2 
  14 chr14_79096312     ASom    T    A        1      2        2 
  14 chr14_79096312     HCab    T    A        0      0        2 
  14 chr14_79096312     HPrz    T    A        0      0        2 
  14 chr14_79096312     ZBoe    T    A        0      0        2 
  14 chr14_79096312     ZGre    T    A        0      0        2 
  14 chr14_79096312     ZHar    T    A        0      0        2 
  14 chr14_79096312   Sample    T    A        1      2        2 
  14 chr14_79098374     AAsi    A    G        0      0        2 
  14 chr14_79098374     AKia    A    G        0      0        2 
  14 chr14_79098374     AOna    A    G        1      2        2 
  14 chr14_79098374     ASom    A    G        0      0        2 
  14 chr14_79098374     HCab    A    G        0      0        2 
  14 chr14_79098374     HPrz    A    G        0      0        2 
  14 chr14_79098374     ZBoe    A    G        0      0        2 
  14 chr14_79098374     ZGre    A    G        0      0        2 
  14 chr14_79098374     ZHar    A    G        0      0        2 
  14 chr14_79098374   Sample    A    G        0      0        2 
  14 chr14_79102921     AAsi    A    G        0      0        2 
  14 chr14_79102921     AKia    A    G        0      0        2 
  14 chr14_79102921     AOna    A    G        0      0        2 
  14 chr14_79102921     ASom    A    G        0      0        2 
  14 chr14_79102921     HCab    A    G        0      0        2 
  14 chr14_79102921     HPrz    A    G        0      0        2 
  14 chr14_79102921     ZBoe    A    G        0      0        2 
  14 chr14_79102921     ZGre    A    G        0      0        2 
  14 chr14_79102921     ZHar    A    G      0.5      1        2 
  14 chr14_79102921   Sample    A    G        0      0        2 
  14 chr14_79105541     AAsi    C    G        0      0        2 
  14 chr14_79105541     AKia    C    G        0      0        2 
  14 chr14_79105541     AOna    C    G        0      0        2 
  14 chr14_79105541     ASom    C    G        0      0        2 
  14 chr14_79105541     HCab    C    G        0      0        2 
  14 chr14_79105541     HPrz    C    G        0      0        2 
  14 chr14_79105541     ZBoe    C    G      0.5      1        2 
  14 chr14_79105541     ZGre    C    G        0      0        2 
  14 chr14_79105541     ZHar    C    G        0      0        2 
  14 chr14_79105541   Sample    C    G        0      0        2 
  14 chr14_79107820     AAsi    A    G        0      0        2 
  14 chr14_79107820     AKia    A    G        0      0        2 
  14 chr14_79107820     AOna    A    G        0      0        2 
  14 chr14_79107820     ASom    A    G        0      0        2 
  14 chr14_79107820     HCab    A    G        0      0        2 
  14 chr14_79107820     HPrz    A    G        0      0        2 
  14 chr14_79107820     ZBoe    A    G      0.5      1        2 
  14 chr14_79107820     ZGre    A    G        0      0        2 
  14 chr14_79107820     ZHar    A    G        0      0        2 
  14 chr14_79107820   Sample    A    G        0      0        2 
  14 chr14_79111944     AAsi    C    T        0      0        2 
  14 chr14_79111944     AKia    C    T        0      0        2 
  14 chr14_79111944     AOna    C    T        0      0        2 
  14 chr14_79111944     ASom    C    T        0      0        2 
  14 chr14_79111944     HCab    C    T        0      0        2 
  14 chr14_79111944     HPrz    C    T        0      0        2 
  14 chr14_79111944     ZBoe    C    T        1      2        2 
  14 chr14_79111944     ZGre    C    T        1      2        2 
  14 chr14_79111944     ZHar    C    T        1      2        2 
  14 chr14_79111944   Sample    C    T        0      0        2 
  14 chr14_79125931     AAsi    T    C        0      0        2 
  14 chr14_79125931     AKia    T    C        0      0        2 
  14 chr14_79125931     AOna    T    C        0      0        2 
  14 chr14_79125931     ASom    T    C        0      0        2 
  14 chr14_79125931     HCab    T    C        0      0        2 
  14 chr14_79125931     HPrz    T    C        0      0        2 
  14 chr14_79125931     ZBoe    T    C        0      0        2 
  14 chr14_79125931     ZGre    T    C        0      0        2 
  14 chr14_79125931     ZHar    T    C        1      2        2 
  14 chr14_79125931   Sample    T    C        0      0        2 
  14 chr14_79130328     AAsi    C    T        0      0        2 
  14 chr14_79130328     AKia    C    T        0      0        2 
  14 chr14_79130328     AOna    C    T        0      0        2 
  14 chr14_79130328     ASom    C    T        0      0        2 
  14 chr14_79130328     HCab    C    T        1      2        2 
  14 chr14_79130328     HPrz    C    T        1      2        2 
  14 chr14_79130328     ZBoe    C    T        0      0        2 
  14 chr14_79130328     ZGre    C    T        1      2        2 
  14 chr14_79130328     ZHar    C    T        0      0        2 
  14 chr14_79130328   Sample    C    T        0      0        2 
  14 chr14_79134758     AAsi    G    T        0      0        2 
  14 chr14_79134758     AKia    G    T        0      0        2 
  14 chr14_79134758     AOna    G    T        1      2        2 
  14 chr14_79134758     ASom    G    T        0      0        2 
  14 chr14_79134758     HCab    G    T        0      0        2 
  14 chr14_79134758     HPrz    G    T        0      0        2 
  14 chr14_79134758     ZBoe    G    T        0      0        2 
  14 chr14_79134758     ZGre    G    T        0      0        2 
  14 chr14_79134758     ZHar    G    T        0      0        2 
  14 chr14_79134758   Sample    G    T        0      0        2 
  14 chr14_79143038     AAsi    T    C        0      0        2 
  14 chr14_79143038     AKia    T    C        0      0        2 
  14 chr14_79143038     AOna    T    C        0      0        2 
  14 chr14_79143038     ASom    T    C        0      0        2 
  14 chr14_79143038     HCab    T    C        0      0        2 
  14 chr14_79143038     HPrz    T    C        0      0        2 
  14 chr14_79143038     ZBoe    T    C        1      2        2 
  14 chr14_79143038     ZGre    T    C        1      2        2 
  14 chr14_79143038     ZHar    T    C        1      2        2 
  14 chr14_79143038   Sample    T    C        0      0        2 
  14 chr14_79150660     AAsi    T    C        0      0        2 
  14 chr14_79150660     AKia    T    C        0      0        2 
  14 chr14_79150660     AOna    T    C      0.5      1        2 
  14 chr14_79150660     ASom    T    C        0      0        2 
  14 chr14_79150660     HCab    T    C        0      0        2 
  14 chr14_79150660     HPrz    T    C        0      0        2 
  14 chr14_79150660     ZBoe    T    C        0      0        2 
  14 chr14_79150660     ZGre    T    C        0      0        2 
  14 chr14_79150660     ZHar    T    C        0      0        2 
  14 chr14_79150660   Sample    T    C        0      0        2 
  14 chr14_79150706     AAsi    G    C        0      0        2 
  14 chr14_79150706     AKia    G    C        1      2        2 
  14 chr14_79150706     AOna    G    C        0      0        2 
  14 chr14_79150706     ASom    G    C        0      0        2 
  14 chr14_79150706     HCab    G    C        0      0        2 
  14 chr14_79150706     HPrz    G    C        0      0        2 
  14 chr14_79150706     ZBoe    G    C        0      0        2 
  14 chr14_79150706     ZGre    G    C        0      0        2 
  14 chr14_79150706     ZHar    G    C        0      0        2 
  14 chr14_79150706   Sample    G    C        0      0        2 
  14 chr14_79152717     AAsi    A    G        1      2        2 
  14 chr14_79152717     AKia    A    G        0      0        2 
  14 chr14_79152717     AOna    A    G        0      0        2 
  14 chr14_79152717     ASom    A    G        1      2        2 
  14 chr14_79152717     HCab    A    G        1      2        2 
  14 chr14_79152717     HPrz    A    G        1      2        2 
  14 chr14_79152717     ZBoe    A    G        0      0        2 
  14 chr14_79152717     ZGre    A    G        0      0        2 
  14 chr14_79152717     ZHar    A    G        0      0        2 
  14 chr14_79152717   Sample    A    G        1      2        2 
  14 chr14_79157411     AAsi    T    G        0      0        2 
  14 chr14_79157411     AKia    T    G        0      0        2 
  14 chr14_79157411     AOna    T    G        0      0        2 
  14 chr14_79157411     ASom    T    G        0      0        2 
  14 chr14_79157411     HCab    T    G        0      0        2 
  14 chr14_79157411     HPrz    T    G        0      0        2 
  14 chr14_79157411     ZBoe    T    G        0      0        2 
  14 chr14_79157411     ZGre    T    G      0.5      1        2 
  14 chr14_79157411     ZHar    T    G        0      0        2 
  14 chr14_79157411   Sample    T    G        0      0        2 
  14 chr14_79163962     AAsi    T    G        0      0        2 
  14 chr14_79163962     AKia    T    G        0      0        2 
  14 chr14_79163962     AOna    T    G        0      0        2 
  14 chr14_79163962     ASom    T    G        0      0        2 
  14 chr14_79163962     HCab    T    G      0.5      1        2 
  14 chr14_79163962     HPrz    T    G        0      0        2 
  14 chr14_79163962     ZBoe    T    G        0      0        2 
  14 chr14_79163962     ZGre    T    G        0      0        2 
  14 chr14_79163962     ZHar    T    G        0      0        2 
  14 chr14_79163962   Sample    T    G        0      0        2 
  14 chr14_79164172     AAsi    G    C        0      0        2 
  14 chr14_79164172     AKia    G    C        1      2        2 
  14 chr14_79164172     AOna    G    C        0      0        2 
  14 chr14_79164172     ASom    G    C        0      0        2 
  14 chr14_79164172     HCab    G    C        0      0        2 
  14 chr14_79164172     HPrz    G    C        0      0        2 
  14 chr14_79164172     ZBoe    G    C        0      0        2 
  14 chr14_79164172     ZGre    G    C        0      0        2 
  14 chr14_79164172     ZHar    G    C        0      0        2 
  14 chr14_79164172   Sample    G    C        0      0        2 
  14 chr14_79168223     AAsi    T    C        0      0        2 
  14 chr14_79168223     AKia    T    C        0      0        2 
  14 chr14_79168223     AOna    T    C        0      0        2 
  14 chr14_79168223     ASom    T    C        0      0        2 
  14 chr14_79168223     HCab    T    C        1      2        2 
  14 chr14_79168223     HPrz    T    C        1      2        2 
  14 chr14_79168223     ZBoe    T    C        0      0        2 
  14 chr14_79168223     ZGre    T    C        0      0        2 
  14 chr14_79168223     ZHar    T    C        0      0        2 
  14 chr14_79168223   Sample    T    C        0      0        2 
  14 chr14_79173147     AAsi    T    C        0      0        2 
  14 chr14_79173147     AKia    T    C      0.5      1        2 
  14 chr14_79173147     AOna    T    C        0      0        2 
  14 chr14_79173147     ASom    T    C        0      0        2 
  14 chr14_79173147     HCab    T    C        0      0        2 
  14 chr14_79173147     HPrz    T    C        0      0        2 
  14 chr14_79173147     ZBoe    T    C        0      0        2 
  14 chr14_79173147     ZGre    T    C        0      0        2 
  14 chr14_79173147     ZHar    T    C        0      0        2 
  14 chr14_79173147   Sample    T    C        0      0        2 
  14 chr14_79183593     AAsi    T    C        0      0        2 
  14 chr14_79183593     AKia    T    C        1      2        2 
  14 chr14_79183593     AOna    T    C        0      0        2 
  14 chr14_79183593     ASom    T    C        0      0        2 
  14 chr14_79183593     HCab    T    C        0      0        2 
  14 chr14_79183593     HPrz    T    C        0      0        2 
  14 chr14_79183593     ZBoe    T    C        0      0        2 
  14 chr14_79183593     ZGre    T    C        0      0        2 
  14 chr14_79183593     ZHar    T    C        0      0        2 
  14 chr14_79183593   Sample    T    C        0      0        2 
  14 chr14_79221898     AAsi    T    C        0      0        2 
  14 chr14_79221898     AKia    T    C        0      0        2 
  14 chr14_79221898     AOna    T    C        0      0        2 
  14 chr14_79221898     ASom    T    C        0      0        2 
  14 chr14_79221898     HCab    T    C        0      0        2 
  14 chr14_79221898     HPrz    T    C        0      0        2 
  14 chr14_79221898     ZBoe    T    C        0      0        2 
  14 chr14_79221898     ZGre    T    C        1      2        2 
  14 chr14_79221898     ZHar    T    C        0      0        2 
  14 chr14_79221898   Sample    T    C        0      0        2 
  14 chr14_79237911     AAsi    G    A        0      0        2 
  14 chr14_79237911     AKia    G    A        0      0        2 
  14 chr14_79237911     AOna    G    A        0      0        2 
  14 chr14_79237911     ASom    G    A        0      0        2 
  14 chr14_79237911     HCab    G    A        1      2        2 
  14 chr14_79237911     HPrz    G    A        1      2        2 
  14 chr14_79237911     ZBoe    G    A        0      0        2 
  14 chr14_79237911     ZGre    G    A        0      0        2 
  14 chr14_79237911     ZHar    G    A        0      0        2 
  14 chr14_79237911   Sample    G    A        0      0        2 
  14 chr14_79238538     AAsi    A    C        0      0        2 
  14 chr14_79238538     AKia    A    C        0      0        2 
  14 chr14_79238538     AOna    A    C        0      0        2 
  14 chr14_79238538     ASom    A    C        0      0        2 
  14 chr14_79238538     HCab    A    C        1      2        2 
  14 chr14_79238538     HPrz    A    C        1      2        2 
  14 chr14_79238538     ZBoe    A    C        0      0        2 
  14 chr14_79238538     ZGre    A    C        0      0        2 
  14 chr14_79238538     ZHar    A    C        0      0        2 
  14 chr14_79238538   Sample    A    C        0      0        2 
  14 chr14_79240668     AAsi    G    T        0      0        2 
  14 chr14_79240668     AKia    G    T      0.5      1        2 
  14 chr14_79240668     AOna    G    T        0      0        2 
  14 chr14_79240668     ASom    G    T        0      0        2 
  14 chr14_79240668     HCab    G    T        0      0        2 
  14 chr14_79240668     HPrz    G    T        0      0        2 
  14 chr14_79240668     ZBoe    G    T        0      0        2 
  14 chr14_79240668     ZGre    G    T        0      0        2 
  14 chr14_79240668     ZHar    G    T        0      0        2 
  14 chr14_79240668   Sample    G    T        0      0        2 
  14 chr14_79246005     AAsi    A    G        0      0        2 
  14 chr14_79246005     AKia    A    G        0      0        2 
  14 chr14_79246005     AOna    A    G        0      0        2 
  14 chr14_79246005     ASom    A    G        0      0        2 
  14 chr14_79246005     HCab    A    G        0      0        2 
  14 chr14_79246005     HPrz    A    G      0.5      1        2 
  14 chr14_79246005     ZBoe    A    G        0      0        2 
  14 chr14_79246005     ZGre    A    G        0      0        2 
  14 chr14_79246005     ZHar    A    G        0      0        2 
  14 chr14_79246005   Sample    A    G        0      0        2 
  14 chr14_79258821     AAsi    A    G        0      0        2 
  14 chr14_79258821     AKia    A    G        0      0        2 
  14 chr14_79258821     AOna    A    G        1      2        2 
  14 chr14_79258821     ASom    A    G        0      0        2 
  14 chr14_79258821     HCab    A    G        0      0        2 
  14 chr14_79258821     HPrz    A    G        0      0        2 
  14 chr14_79258821     ZBoe    A    G        0      0        2 
  14 chr14_79258821     ZGre    A    G        0      0        2 
  14 chr14_79258821     ZHar    A    G        0      0        2 
  14 chr14_79258821   Sample    A    G        0      0        2 
  14 chr14_79261469     AAsi    A    T        1      2        2 
  14 chr14_79261469     AKia    A    T        0      0        2 
  14 chr14_79261469     AOna    A    T        0      0        2 
  14 chr14_79261469     ASom    A    T        1      2        2 
  14 chr14_79261469     HCab    A    T        0      0        2 
  14 chr14_79261469     HPrz    A    T        0      0        2 
  14 chr14_79261469     ZBoe    A    T        0      0        2 
  14 chr14_79261469     ZGre    A    T        0      0        2 
  14 chr14_79261469     ZHar    A    T        0      0        2 
  14 chr14_79261469   Sample    A    T        1      2        2 
  14 chr14_79272368     AAsi    C    T        0      0        2 
  14 chr14_79272368     AKia    C    T        0      0        2 
  14 chr14_79272368     AOna    C    T        0      0        2 
  14 chr14_79272368     ASom    C    T        0      0        2 
  14 chr14_79272368     HCab    C    T        0      0        2 
  14 chr14_79272368     HPrz    C    T      0.5      1        2 
  14 chr14_79272368     ZBoe    C    T        0      0        2 
  14 chr14_79272368     ZGre    C    T        0      0        2 
  14 chr14_79272368     ZHar    C    T        0      0        2 
  14 chr14_79272368   Sample    C    T        0      0        2 
  14 chr14_79273183     AAsi    T    G        0      0        2 
  14 chr14_79273183     AKia    T    G        1      2        2 
  14 chr14_79273183     AOna    T    G        1      2        2 
  14 chr14_79273183     ASom    T    G        0      0        2 
  14 chr14_79273183     HCab    T    G        0      0        2 
  14 chr14_79273183     HPrz    T    G        0      0        2 
  14 chr14_79273183     ZBoe    T    G        0      0        2 
  14 chr14_79273183     ZGre    T    G        0      0        2 
  14 chr14_79273183     ZHar    T    G        0      0        2 
  14 chr14_79273183   Sample    T    G        0      0        2 
  14 chr14_79276491     AAsi    A    G        1      2        2 
  14 chr14_79276491     AKia    A    G        0      0        2 
  14 chr14_79276491     AOna    A    G        0      0        2 
  14 chr14_79276491     ASom    A    G        1      2        2 
  14 chr14_79276491     HCab    A    G        0      0        2 
  14 chr14_79276491     HPrz    A    G        0      0        2 
  14 chr14_79276491     ZBoe    A    G        0      0        2 
  14 chr14_79276491     ZGre    A    G        0      0        2 
  14 chr14_79276491     ZHar    A    G        0      0        2 
  14 chr14_79276491   Sample    A    G        1      2        2 
  14 chr14_79278165     AAsi    C    G        0      0        2 
  14 chr14_79278165     AKia    C    G        0      0        2 
  14 chr14_79278165     AOna    C    G        0      0        2 
  14 chr14_79278165     ASom    C    G        0      0        2 
  14 chr14_79278165     HCab    C    G      0.5      1        2 
  14 chr14_79278165     HPrz    C    G        0      0        2 
  14 chr14_79278165     ZBoe    C    G        0      0        2 
  14 chr14_79278165     ZGre    C    G        0      0        2 
  14 chr14_79278165     ZHar    C    G        0      0        2 
  14 chr14_79278165   Sample    C    G        0      0        2 
  14 chr14_79287946     AAsi    A    T        0      0        2 
  14 chr14_79287946     AKia    A    T        0      0        2 
  14 chr14_79287946     AOna    A    T        0      0        2 
  14 chr14_79287946     ASom    A    T        0      0        2 
  14 chr14_79287946     HCab    A    T      0.5      1        2 
  14 chr14_79287946     HPrz    A    T        0      0        2 
  14 chr14_79287946     ZBoe    A    T        0      0        2 
  14 chr14_79287946     ZGre    A    T        0      0        2 
  14 chr14_79287946     ZHar    A    T        0      0        2 
  14 chr14_79287946   Sample    A    T        0      0        2 
  14 chr14_79290049     AAsi    C    T        0      0        2 
  14 chr14_79290049     AKia    C    T        0      0        2 
  14 chr14_79290049     AOna    C    T        1      2        2 
  14 chr14_79290049     ASom    C    T        0      0        2 
  14 chr14_79290049     HCab    C    T        0      0        2 
  14 chr14_79290049     HPrz    C    T        0      0        2 
  14 chr14_79290049     ZBoe    C    T        0      0        2 
  14 chr14_79290049     ZGre    C    T        0      0        2 
  14 chr14_79290049     ZHar    C    T        0      0        2 
  14 chr14_79290049   Sample    C    T        0      0        2 
  14 chr14_79290356     AAsi    G    C        0      0        2 
  14 chr14_79290356     AKia    G    C        0      0        2 
  14 chr14_79290356     AOna    G    C        0      0        2 
  14 chr14_79290356     ASom    G    C      0.5      1        2 
  14 chr14_79290356     HCab    G    C        0      0        2 
  14 chr14_79290356     HPrz    G    C        0      0        2 
  14 chr14_79290356     ZBoe    G    C        0      0        2 
  14 chr14_79290356     ZGre    G    C        0      0        2 
  14 chr14_79290356     ZHar    G    C        0      0        2 
  14 chr14_79290356   Sample    G    C        0      0        2 
  14 chr14_79295006     AAsi    C    T        0      0        2 
  14 chr14_79295006     AKia    C    T      0.5      1        2 
  14 chr14_79295006     AOna    C    T        1      2        2 
  14 chr14_79295006     ASom    C    T        0      0        2 
  14 chr14_79295006     HCab    C    T        0      0        2 
  14 chr14_79295006     HPrz    C    T        0      0        2 
  14 chr14_79295006     ZBoe    C    T        0      0        2 
  14 chr14_79295006     ZGre    C    T        0      0        2 
  14 chr14_79295006     ZHar    C    T        0      0        2 
  14 chr14_79295006   Sample    C    T        0      0        2 
  14 chr14_79299500     AAsi    C    T        0      0        2 
  14 chr14_79299500     AKia    C    T        0      0        2 
  14 chr14_79299500     AOna    C    T        0      0        2 
  14 chr14_79299500     ASom    C    T        0      0        2 
  14 chr14_79299500     HCab    C    T        0      0        2 
  14 chr14_79299500     HPrz    C    T        0      0        2 
  14 chr14_79299500     ZBoe    C    T      0.5      1        2 
  14 chr14_79299500     ZGre    C    T        0      0        2 
  14 chr14_79299500     ZHar    C    T        0      0        2 
  14 chr14_79299500   Sample    C    T        0      0        2 
  14 chr14_79300235     AAsi    A    T        0      0        2 
  14 chr14_79300235     AKia    A    T      0.5      1        2 
  14 chr14_79300235     AOna    A    T        1      2        2 
  14 chr14_79300235     ASom    A    T        0      0        2 
  14 chr14_79300235     HCab    A    T        0      0        2 
  14 chr14_79300235     HPrz    A    T        0      0        2 
  14 chr14_79300235     ZBoe    A    T        0      0        2 
  14 chr14_79300235     ZGre    A    T        0      0        2 
  14 chr14_79300235     ZHar    A    T        0      0        2 
  14 chr14_79300235   Sample    A    T        0      0        2 
  14 chr14_79300669     AAsi    C    T        0      0        2 
  14 chr14_79300669     AKia    C    T        0      0        2 
  14 chr14_79300669     AOna    C    T        0      0        2 
  14 chr14_79300669     ASom    C    T        0      0        2 
  14 chr14_79300669     HCab    C    T        0      0        2 
  14 chr14_79300669     HPrz    C    T      0.5      1        2 
  14 chr14_79300669     ZBoe    C    T        0      0        2 
  14 chr14_79300669     ZGre    C    T        0      0        2 
  14 chr14_79300669     ZHar    C    T        0      0        2 
  14 chr14_79300669   Sample    C    T        0      0        2 
  14 chr14_79303387     AAsi    C    T      0.5      1        2 
  14 chr14_79303387     AKia    C    T        0      0        2 
  14 chr14_79303387     AOna    C    T        0      0        2 
  14 chr14_79303387     ASom    C    T      0.5      1        2 
  14 chr14_79303387     HCab    C    T        0      0        2 
  14 chr14_79303387     HPrz    C    T        0      0        2 
  14 chr14_79303387     ZBoe    C    T        0      0        2 
  14 chr14_79303387     ZGre    C    T        0      0        2 
  14 chr14_79303387     ZHar    C    T        0      0        2 
  14 chr14_79303387   Sample    C    T        0      0        2 
  14 chr14_79312046     AAsi    C    T        0      0        2 
  14 chr14_79312046     AKia    C    T        0      0        2 
  14 chr14_79312046     AOna    C    T        0      0        2 
  14 chr14_79312046     ASom    C    T      0.5      1        2 
  14 chr14_79312046     HCab    C    T        0      0        2 
  14 chr14_79312046     HPrz    C    T        0      0        2 
  14 chr14_79312046     ZBoe    C    T        0      0        2 
  14 chr14_79312046     ZGre    C    T        0      0        2 
  14 chr14_79312046     ZHar    C    T        0      0        2 
  14 chr14_79312046   Sample    C    T        0      0        2 
  14 chr14_79314677     AAsi    T    G        0      0        2 
  14 chr14_79314677     AKia    T    G        0      0        2 
  14 chr14_79314677     AOna    T    G        0      0        2 
  14 chr14_79314677     ASom    T    G      0.5      1        2 
  14 chr14_79314677     HCab    T    G        0      0        2 
  14 chr14_79314677     HPrz    T    G        0      0        2 
  14 chr14_79314677     ZBoe    T    G        0      0        2 
  14 chr14_79314677     ZGre    T    G        0      0        2 
  14 chr14_79314677     ZHar    T    G        0      0        2 
  14 chr14_79314677   Sample    T    G        0      0        2 
  14 chr14_79316109     AAsi    T    C        0      0        2 
  14 chr14_79316109     AKia    T    C        0      0        2 
  14 chr14_79316109     AOna    T    C        0      0        2 
  14 chr14_79316109     ASom    T    C        0      0        2 
  14 chr14_79316109     HCab    T    C        1      2        2 
  14 chr14_79316109     HPrz    T    C        1      2        2 
  14 chr14_79316109     ZBoe    T    C        0      0        2 
  14 chr14_79316109     ZGre    T    C        0      0        2 
  14 chr14_79316109     ZHar    T    C        0      0        2 
  14 chr14_79316109   Sample    T    C        0      0        2 
  14 chr14_79317398     AAsi    G    A        1      2        2 
  14 chr14_79317398     AKia    G    A        0      0        2 
  14 chr14_79317398     AOna    G    A        0      0        2 
  14 chr14_79317398     ASom    G    A        1      2        2 
  14 chr14_79317398     HCab    G    A        0      0        2 
  14 chr14_79317398     HPrz    G    A        0      0        2 
  14 chr14_79317398     ZBoe    G    A        0      0        2 
  14 chr14_79317398     ZGre    G    A        0      0        2 
  14 chr14_79317398     ZHar    G    A        0      0        2 
  14 chr14_79317398   Sample    G    A        1      2        2 
  14 chr14_79319607     AAsi    T    C        0      0        2 
  14 chr14_79319607     AKia    T    C        0      0        2 
  14 chr14_79319607     AOna    T    C        0      0        2 
  14 chr14_79319607     ASom    T    C        0      0        2 
  14 chr14_79319607     HCab    T    C        1      2        2 
  14 chr14_79319607     HPrz    T    C        1      2        2 
  14 chr14_79319607     ZBoe    T    C        0      0        2 
  14 chr14_79319607     ZGre    T    C        0      0        2 
  14 chr14_79319607     ZHar    T    C        0      0        2 
  14 chr14_79319607   Sample    T    C        0      0        2 
  14 chr14_79319687     AAsi    A    G        0      0        2 
  14 chr14_79319687     AKia    A    G        0      0        2 
  14 chr14_79319687     AOna    A    G        0      0        2 
  14 chr14_79319687     ASom    A    G        0      0        2 
  14 chr14_79319687     HCab    A    G        0      0        2 
  14 chr14_79319687     HPrz    A    G        0      0        2 
  14 chr14_79319687     ZBoe    A    G        0      0        2 
  14 chr14_79319687     ZGre    A    G        1      2        2 
  14 chr14_79319687     ZHar    A    G        0      0        2 
  14 chr14_79319687   Sample    A    G        0      0        2 
  14 chr14_79320637     AAsi    A    G      0.5      1        2 
  14 chr14_79320637     AKia    A    G        0      0        2 
  14 chr14_79320637     AOna    A    G        0      0        2 
  14 chr14_79320637     ASom    A    G      0.5      1        2 
  14 chr14_79320637     HCab    A    G        0      0        2 
  14 chr14_79320637     HPrz    A    G        0      0        2 
  14 chr14_79320637     ZBoe    A    G        0      0        2 
  14 chr14_79320637     ZGre    A    G        0      0        2 
  14 chr14_79320637     ZHar    A    G        0      0        2 
  14 chr14_79320637   Sample    A    G        0      0        2 
  14 chr14_79320658     AAsi    C    T        0      0        2 
  14 chr14_79320658     AKia    C    T        0      0        2 
  14 chr14_79320658     AOna    C    T      0.5      1        2 
  14 chr14_79320658     ASom    C    T        0      0        2 
  14 chr14_79320658     HCab    C    T        0      0        2 
  14 chr14_79320658     HPrz    C    T        0      0        2 
  14 chr14_79320658     ZBoe    C    T        0      0        2 
  14 chr14_79320658     ZGre    C    T        0      0        2 
  14 chr14_79320658     ZHar    C    T        0      0        2 
  14 chr14_79320658   Sample    C    T        0      0        2 
  14 chr14_79325797     AAsi    T    C        0      0        2 
  14 chr14_79325797     AKia    T    C        0      0        2 
  14 chr14_79325797     AOna    T    C        0      0        2 
  14 chr14_79325797     ASom    T    C        0      0        2 
  14 chr14_79325797     HCab    T    C        0      0        2 
  14 chr14_79325797     HPrz    T    C        0      0        2 
  14 chr14_79325797     ZBoe    T    C        0      0        2 
  14 chr14_79325797     ZGre    T    C        1      2        2 
  14 chr14_79325797     ZHar    T    C        0      0        2 
  14 chr14_79325797   Sample    T    C        0      0        2 
  14 chr14_79332686     AAsi    C    T        0      0        2 
  14 chr14_79332686     AKia    C    T        0      0        2 
  14 chr14_79332686     AOna    C    T        0      0        2 
  14 chr14_79332686     ASom    C    T        0      0        2 
  14 chr14_79332686     HCab    C    T        0      0        2 
  14 chr14_79332686     HPrz    C    T        0      0        2 
  14 chr14_79332686     ZBoe    C    T        0      0        2 
  14 chr14_79332686     ZGre    C    T        1      2        2 
  14 chr14_79332686     ZHar    C    T        0      0        2 
  14 chr14_79332686   Sample    C    T        0      0        2 
  14 chr14_79334905     AAsi    T    C        0      0        2 
  14 chr14_79334905     AKia    T    C        0      0        2 
  14 chr14_79334905     AOna    T    C        0      0        2 
  14 chr14_79334905     ASom    T    C        0      0        2 
  14 chr14_79334905     HCab    T    C        1      2        2 
  14 chr14_79334905     HPrz    T    C        1      2        2 
  14 chr14_79334905     ZBoe    T    C        0      0        2 
  14 chr14_79334905     ZGre    T    C        0      0        2 
  14 chr14_79334905     ZHar    T    C        0      0        2 
  14 chr14_79334905   Sample    T    C        0      0        2 
  14 chr14_79335451     AAsi    T    G        0      0        2 
  14 chr14_79335451     AKia    T    G        0      0        2 
  14 chr14_79335451     AOna    T    G        0      0        2 
  14 chr14_79335451     ASom    T    G        0      0        2 
  14 chr14_79335451     HCab    T    G        1      2        2 
  14 chr14_79335451     HPrz    T    G      0.5      1        2 
  14 chr14_79335451     ZBoe    T    G        0      0        2 
  14 chr14_79335451     ZGre    T    G        0      0        2 
  14 chr14_79335451     ZHar    T    G        0      0        2 
  14 chr14_79335451   Sample    T    G        0      0        2 
  14 chr14_79338481     AAsi    A    G        0      0        2 
  14 chr14_79338481     AKia    A    G        0      0        2 
  14 chr14_79338481     AOna    A    G        0      0        2 
  14 chr14_79338481     ASom    A    G        0      0        2 
  14 chr14_79338481     HCab    A    G        0      0        2 
  14 chr14_79338481     HPrz    A    G        0      0        2 
  14 chr14_79338481     ZBoe    A    G        0      0        2 
  14 chr14_79338481     ZGre    A    G        1      2        2 
  14 chr14_79338481     ZHar    A    G        0      0        2 
  14 chr14_79338481   Sample    A    G        0      0        2 
  14 chr14_79338562     AAsi    T    C        0      0        2 
  14 chr14_79338562     AKia    T    C        0      0        2 
  14 chr14_79338562     AOna    T    C        0      0        2 
  14 chr14_79338562     ASom    T    C        0      0        2 
  14 chr14_79338562     HCab    T    C        1      2        2 
  14 chr14_79338562     HPrz    T    C      0.5      1        2 
  14 chr14_79338562     ZBoe    T    C        0      0        2 
  14 chr14_79338562     ZGre    T    C        0      0        2 
  14 chr14_79338562     ZHar    T    C        0      0        2 
  14 chr14_79338562   Sample    T    C        0      0        2 
  14 chr14_79347963     AAsi    G    C        0      0        2 
  14 chr14_79347963     AKia    G    C        0      0        2 
  14 chr14_79347963     AOna    G    C        0      0        2 
  14 chr14_79347963     ASom    G    C        0      0        2 
  14 chr14_79347963     HCab    G    C        0      0        2 
  14 chr14_79347963     HPrz    G    C        0      0        2 
  14 chr14_79347963     ZBoe    G    C      0.5      1        2 
  14 chr14_79347963     ZGre    G    C      0.5      1        2 
  14 chr14_79347963     ZHar    G    C        1      2        2 
  14 chr14_79347963   Sample    G    C        0      0        2 
  14 chr14_79354274     AAsi    C    G        0      0        2 
  14 chr14_79354274     AKia    C    G        0      0        2 
  14 chr14_79354274     AOna    C    G        0      0        2 
  14 chr14_79354274     ASom    C    G        0      0        2 
  14 chr14_79354274     HCab    C    G        1      2        2 
  14 chr14_79354274     HPrz    C    G        1      2        2 
  14 chr14_79354274     ZBoe    C    G        0      0        2 
  14 chr14_79354274     ZGre    C    G        0      0        2 
  14 chr14_79354274     ZHar    C    G        0      0        2 
  14 chr14_79354274   Sample    C    G        0      0        2 
  14 chr14_79358413     AAsi    G    A        0      0        2 
  14 chr14_79358413     AKia    G    A        0      0        2 
  14 chr14_79358413     AOna    G    A        0      0        2 
  14 chr14_79358413     ASom    G    A        0      0        2 
  14 chr14_79358413     HCab    G    A      0.5      1        2 
  14 chr14_79358413     HPrz    G    A        0      0        2 
  14 chr14_79358413     ZBoe    G    A        0      0        2 
  14 chr14_79358413     ZGre    G    A        0      0        2 
  14 chr14_79358413     ZHar    G    A        0      0        2 
  14 chr14_79358413   Sample    G    A        0      0        2 
  14 chr14_79367884     AAsi    T    C        0      0        2 
  14 chr14_79367884     AKia    T    C        0      0        2 
  14 chr14_79367884     AOna    T    C        0      0        2 
  14 chr14_79367884     ASom    T    C        0      0        2 
  14 chr14_79367884     HCab    T    C        0      0        2 
  14 chr14_79367884     HPrz    T    C        0      0        2 
  14 chr14_79367884     ZBoe    T    C        0      0        2 
  14 chr14_79367884     ZGre    T    C        0      0        2 
  14 chr14_79367884     ZHar    T    C      0.5      1        2 
  14 chr14_79367884   Sample    T    C        0      0        2 
  14 chr14_79370563     AAsi    C    A        0      0        2 
  14 chr14_79370563     AKia    C    A        0      0        2 
  14 chr14_79370563     AOna    C    A      0.5      1        2 
  14 chr14_79370563     ASom    C    A        0      0        2 
  14 chr14_79370563     HCab    C    A        0      0        2 
  14 chr14_79370563     HPrz    C    A        0      0        2 
  14 chr14_79370563     ZBoe    C    A        0      0        2 
  14 chr14_79370563     ZGre    C    A        0      0        2 
  14 chr14_79370563     ZHar    C    A        0      0        2 
  14 chr14_79370563   Sample    C    A        0      0        2 
  14 chr14_79370750     AAsi    G    T        0      0        2 
  14 chr14_79370750     AKia    G    T        0      0        2 
  14 chr14_79370750     AOna    G    T      0.5      1        2 
  14 chr14_79370750     ASom    G    T        0      0        2 
  14 chr14_79370750     HCab    G    T        0      0        2 
  14 chr14_79370750     HPrz    G    T        0      0        2 
  14 chr14_79370750     ZBoe    G    T        0      0        2 
  14 chr14_79370750     ZGre    G    T        0      0        2 
  14 chr14_79370750     ZHar    G    T        0      0        2 
  14 chr14_79370750   Sample    G    T        0      0        2 
  14 chr14_79371372     AAsi    T    G        0      0        2 
  14 chr14_79371372     AKia    T    G        0      0        2 
  14 chr14_79371372     AOna    T    G      0.5      1        2 
  14 chr14_79371372     ASom    T    G        0      0        2 
  14 chr14_79371372     HCab    T    G        0      0        2 
  14 chr14_79371372     HPrz    T    G        0      0        2 
  14 chr14_79371372     ZBoe    T    G        0      0        2 
  14 chr14_79371372     ZGre    T    G        0      0        2 
  14 chr14_79371372     ZHar    T    G        0      0        2 
  14 chr14_79371372   Sample    T    G        0      0        2 
  14 chr14_79371955     AAsi    A    G        0      0        2 
  14 chr14_79371955     AKia    A    G        0      0        2 
  14 chr14_79371955     AOna    A    G        0      0        2 
  14 chr14_79371955     ASom    A    G        0      0        2 
  14 chr14_79371955     HCab    A    G      0.5      1        2 
  14 chr14_79371955     HPrz    A    G        0      0        2 
  14 chr14_79371955     ZBoe    A    G        0      0        2 
  14 chr14_79371955     ZGre    A    G        0      0        2 
  14 chr14_79371955     ZHar    A    G        0      0        2 
  14 chr14_79371955   Sample    A    G        0      0        2 
  14 chr14_79375681     AAsi    G    T        1      2        2 
  14 chr14_79375681     AKia    G    T        0      0        2 
  14 chr14_79375681     AOna    G    T        0      0        2 
  14 chr14_79375681     ASom    G    T      0.5      1        2 
  14 chr14_79375681     HCab    G    T        0      0        2 
  14 chr14_79375681     HPrz    G    T        0      0        2 
  14 chr14_79375681     ZBoe    G    T        0      0        2 
  14 chr14_79375681     ZGre    G    T        0      0        2 
  14 chr14_79375681     ZHar    G    T        0      0        2 
  14 chr14_79375681   Sample    G    T        1      2        2 
  14 chr14_79376248     AAsi    G    T        0      0        2 
  14 chr14_79376248     AKia    G    T        0      0        2 
  14 chr14_79376248     AOna    G    T        0      0        2 
  14 chr14_79376248     ASom    G    T      0.5      1        2 
  14 chr14_79376248     HCab    G    T        0      0        2 
  14 chr14_79376248     HPrz    G    T        0      0        2 
  14 chr14_79376248     ZBoe    G    T        0      0        2 
  14 chr14_79376248     ZGre    G    T        0      0        2 
  14 chr14_79376248     ZHar    G    T        0      0        2 
  14 chr14_79376248   Sample    G    T        0      0        2 
  14 chr14_79376708     AAsi    C    G        0      0        2 
  14 chr14_79376708     AKia    C    G        0      0        2 
  14 chr14_79376708     AOna    C    G        0      0        2 
  14 chr14_79376708     ASom    C    G        0      0        2 
  14 chr14_79376708     HCab    C    G        1      2        2 
  14 chr14_79376708     HPrz    C    G        1      2        2 
  14 chr14_79376708     ZBoe    C    G        0      0        2 
  14 chr14_79376708     ZGre    C    G        0      0        2 
  14 chr14_79376708     ZHar    C    G        0      0        2 
  14 chr14_79376708   Sample    C    G        0      0        2 
  14 chr14_79378418     AAsi    T    C        0      0        2 
  14 chr14_79378418     AKia    T    C        0      0        2 
  14 chr14_79378418     AOna    T    C        0      0        2 
  14 chr14_79378418     ASom    T    C        0      0        2 
  14 chr14_79378418     HCab    T    C        0      0        2 
  14 chr14_79378418     HPrz    T    C      0.5      1        2 
  14 chr14_79378418     ZBoe    T    C        0      0        2 
  14 chr14_79378418     ZGre    T    C        0      0        2 
  14 chr14_79378418     ZHar    T    C        0      0        2 
  14 chr14_79378418   Sample    T    C        0      0        2 
  14 chr14_79391928     AAsi    T    C        0      0        2 
  14 chr14_79391928     AKia    T    C        0      0        2 
  14 chr14_79391928     AOna    T    C        0      0        2 
  14 chr14_79391928     ASom    T    C        0      0        2 
  14 chr14_79391928     HCab    T    C        0      0        2 
  14 chr14_79391928     HPrz    T    C        0      0        2 
  14 chr14_79391928     ZBoe    T    C      0.5      1        2 
  14 chr14_79391928     ZGre    T    C        0      0        2 
  14 chr14_79391928     ZHar    T    C        0      0        2 
  14 chr14_79391928   Sample    T    C        0      0        2 
  14 chr14_79394800     AAsi    C    T        0      0        2 
  14 chr14_79394800     AKia    C    T        0      0        2 
  14 chr14_79394800     AOna    C    T        0      0        2 
  14 chr14_79394800     ASom    C    T        0      0        2 
  14 chr14_79394800     HCab    C    T        0      0        2 
  14 chr14_79394800     HPrz    C    T        0      0        2 
  14 chr14_79394800     ZBoe    C    T        1      2        2 
  14 chr14_79394800     ZGre    C    T        1      2        2 
  14 chr14_79394800     ZHar    C    T        0      0        2 
  14 chr14_79394800   Sample    C    T        0      0        2 
  14 chr14_79398847     AAsi    A    G        0      0        2 
  14 chr14_79398847     AKia    A    G        0      0        2 
  14 chr14_79398847     AOna    A    G        0      0        2 
  14 chr14_79398847     ASom    A    G        0      0        2 
  14 chr14_79398847     HCab    A    G        0      0        2 
  14 chr14_79398847     HPrz    A    G        0      0        2 
  14 chr14_79398847     ZBoe    A    G      0.5      1        2 
  14 chr14_79398847     ZGre    A    G        0      0        2 
  14 chr14_79398847     ZHar    A    G        0      0        2 
  14 chr14_79398847   Sample    A    G        0      0        2 
  14 chr14_79400114     AAsi    T    C        0      0        2 
  14 chr14_79400114     AKia    T    C        0      0        2 
  14 chr14_79400114     AOna    T    C        0      0        2 
  14 chr14_79400114     ASom    T    C        0      0        2 
  14 chr14_79400114     HCab    T    C      0.5      1        2 
  14 chr14_79400114     HPrz    T    C      0.5      1        2 
  14 chr14_79400114     ZBoe    T    C        0      0        2 
  14 chr14_79400114     ZGre    T    C        0      0        2 
  14 chr14_79400114     ZHar    T    C        0      0        2 
  14 chr14_79400114   Sample    T    C        0      0        2 
  14 chr14_79401277     AAsi    A    G        0      0        2 
  14 chr14_79401277     AKia    A    G        0      0        2 
  14 chr14_79401277     AOna    A    G        0      0        2 
  14 chr14_79401277     ASom    A    G        0      0        2 
  14 chr14_79401277     HCab    A    G        1      2        2 
  14 chr14_79401277     HPrz    A    G        1      2        2 
  14 chr14_79401277     ZBoe    A    G        0      0        2 
  14 chr14_79401277     ZGre    A    G        0      0        2 
  14 chr14_79401277     ZHar    A    G        0      0        2 
  14 chr14_79401277   Sample    A    G        0      0        2 
  14 chr14_79404964     AAsi    C    T        0      0        2 
  14 chr14_79404964     AKia    C    T        0      0        2 
  14 chr14_79404964     AOna    C    T        0      0        2 
  14 chr14_79404964     ASom    C    T        0      0        2 
  14 chr14_79404964     HCab    C    T        0      0        2 
  14 chr14_79404964     HPrz    C    T        0      0        2 
  14 chr14_79404964     ZBoe    C    T      0.5      1        2 
  14 chr14_79404964     ZGre    C    T        0      0        2 
  14 chr14_79404964     ZHar    C    T        0      0        2 
  14 chr14_79404964   Sample    C    T        0      0        2 
  14 chr14_79405026     AAsi    A    G        0      0        2 
  14 chr14_79405026     AKia    A    G        0      0        2 
  14 chr14_79405026     AOna    A    G        0      0        2 
  14 chr14_79405026     ASom    A    G        0      0        2 
  14 chr14_79405026     HCab    A    G        0      0        2 
  14 chr14_79405026     HPrz    A    G        0      0        2 
  14 chr14_79405026     ZBoe    A    G        0      0        2 
  14 chr14_79405026     ZGre    A    G        0      0        2 
  14 chr14_79405026     ZHar    A    G      0.5      1        2 
  14 chr14_79405026   Sample    A    G        0      0        2 
  14 chr14_79410856     AAsi    A    G        0      0        2 
  14 chr14_79410856     AKia    A    G        0      0        2 
  14 chr14_79410856     AOna    A    G        0      0        2 
  14 chr14_79410856     ASom    A    G        0      0        2 
  14 chr14_79410856     HCab    A    G        0      0        2 
  14 chr14_79410856     HPrz    A    G        0      0        2 
  14 chr14_79410856     ZBoe    A    G      0.5      1        2 
  14 chr14_79410856     ZGre    A    G        0      0        2 
  14 chr14_79410856     ZHar    A    G        0      0        2 
  14 chr14_79410856   Sample    A    G        0      0        2 
  14 chr14_79413746     AAsi    C    T        0      0        2 
  14 chr14_79413746     AKia    C    T        0      0        2 
  14 chr14_79413746     AOna    C    T        0      0        2 
  14 chr14_79413746     ASom    C    T        0      0        2 
  14 chr14_79413746     HCab    C    T        1      2        2 
  14 chr14_79413746     HPrz    C    T        1      2        2 
  14 chr14_79413746     ZBoe    C    T        0      0        2 
  14 chr14_79413746     ZGre    C    T        0      0        2 
  14 chr14_79413746     ZHar    C    T        0      0        2 
  14 chr14_79413746   Sample    C    T        0      0        2 
  14 chr14_79417770     AAsi    C    T        0      0        2 
  14 chr14_79417770     AKia    C    T        0      0        2 
  14 chr14_79417770     AOna    C    T        0      0        2 
  14 chr14_79417770     ASom    C    T        0      0        2 
  14 chr14_79417770     HCab    C    T        1      2        2 
  14 chr14_79417770     HPrz    C    T        1      2        2 
  14 chr14_79417770     ZBoe    C    T        0      0        2 
  14 chr14_79417770     ZGre    C    T        0      0        2 
  14 chr14_79417770     ZHar    C    T        0      0        2 
  14 chr14_79417770   Sample    C    T        0      0        2 
  14 chr14_79432074     AAsi    G    A        0      0        2 
  14 chr14_79432074     AKia    G    A        0      0        2 
  14 chr14_79432074     AOna    G    A        0      0        2 
  14 chr14_79432074     ASom    G    A      0.5      1        2 
  14 chr14_79432074     HCab    G    A        0      0        2 
  14 chr14_79432074     HPrz    G    A        0      0        2 
  14 chr14_79432074     ZBoe    G    A        0      0        2 
  14 chr14_79432074     ZGre    G    A        0      0        2 
  14 chr14_79432074     ZHar    G    A        0      0        2 
  14 chr14_79432074   Sample    G    A        0      0        2 
  14 chr14_79443375     AAsi    A    C      0.5      1        2 
  14 chr14_79443375     AKia    A    C        0      0        2 
  14 chr14_79443375     AOna    A    C        0      0        2 
  14 chr14_79443375     ASom    A    C        0      0        2 
  14 chr14_79443375     HCab    A    C        0      0        2 
  14 chr14_79443375     HPrz    A    C        0      0        2 
  14 chr14_79443375     ZBoe    A    C        0      0        2 
  14 chr14_79443375     ZGre    A    C        0      0        2 
  14 chr14_79443375     ZHar    A    C        0      0        2 
  14 chr14_79443375   Sample    A    C        0      0        2 
  14 chr14_79449546     AAsi    C    A      0.5      1        2 
  14 chr14_79449546     AKia    C    A        0      0        2 
  14 chr14_79449546     AOna    C    A        0      0        2 
  14 chr14_79449546     ASom    C    A        0      0        2 
  14 chr14_79449546     HCab    C    A        0      0        2 
  14 chr14_79449546     HPrz    C    A        0      0        2 
  14 chr14_79449546     ZBoe    C    A        0      0        2 
  14 chr14_79449546     ZGre    C    A        0      0        2 
  14 chr14_79449546     ZHar    C    A        0      0        2 
  14 chr14_79449546   Sample    C    A        0      0        2 
  14 chr14_79450907     AAsi    T    C        0      0        2 
  14 chr14_79450907     AKia    T    C        0      0        2 
  14 chr14_79450907     AOna    T    C        0      0        2 
  14 chr14_79450907     ASom    T    C        0      0        2 
  14 chr14_79450907     HCab    T    C        1      2        2 
  14 chr14_79450907     HPrz    T    C        1      2        2 
  14 chr14_79450907     ZBoe    T    C        0      0        2 
  14 chr14_79450907     ZGre    T    C        0      0        2 
  14 chr14_79450907     ZHar    T    C        0      0        2 
  14 chr14_79450907   Sample    T    C        0      0        2 
  14 chr14_79453102     AAsi    G    A        0      0        2 
  14 chr14_79453102     AKia    G    A        0      0        2 
  14 chr14_79453102     AOna    G    A        0      0        2 
  14 chr14_79453102     ASom    G    A        0      0        2 
  14 chr14_79453102     HCab    G    A        1      2        2 
  14 chr14_79453102     HPrz    G    A        1      2        2 
  14 chr14_79453102     ZBoe    G    A        0      0        2 
  14 chr14_79453102     ZGre    G    A        0      0        2 
  14 chr14_79453102     ZHar    G    A        0      0        2 
  14 chr14_79453102   Sample    G    A        0      0        2 
  14 chr14_79461923     AAsi    A    C        0      0        2 
  14 chr14_79461923     AKia    A    C        0      0        2 
  14 chr14_79461923     AOna    A    C        0      0        2 
  14 chr14_79461923     ASom    A    C        0      0        2 
  14 chr14_79461923     HCab    A    C        1      2        2 
  14 chr14_79461923     HPrz    A    C        1      2        2 
  14 chr14_79461923     ZBoe    A    C        0      0        2 
  14 chr14_79461923     ZGre    A    C        0      0        2 
  14 chr14_79461923     ZHar    A    C        0      0        2 
  14 chr14_79461923   Sample    A    C        0      0        2 
  14 chr14_79464541     AAsi    A    G        1      2        2 
  14 chr14_79464541     AKia    A    G        0      0        2 
  14 chr14_79464541     AOna    A    G        0      0        2 
  14 chr14_79464541     ASom    A    G        0      0        2 
  14 chr14_79464541     HCab    A    G        0      0        2 
  14 chr14_79464541     HPrz    A    G        0      0        2 
  14 chr14_79464541     ZBoe    A    G        0      0        2 
  14 chr14_79464541     ZGre    A    G        0      0        2 
  14 chr14_79464541     ZHar    A    G        0      0        2 
  14 chr14_79464541   Sample    A    G        0      0        2 
  14 chr14_79464557     AAsi    T    C        0      0        2 
  14 chr14_79464557     AKia    T    C        0      0        2 
  14 chr14_79464557     AOna    T    C        0      0        2 
  14 chr14_79464557     ASom    T    C        0      0        2 
  14 chr14_79464557     HCab    T    C        1      2        2 
  14 chr14_79464557     HPrz    T    C        1      2        2 
  14 chr14_79464557     ZBoe    T    C        0      0        2 
  14 chr14_79464557     ZGre    T    C        0      0        2 
  14 chr14_79464557     ZHar    T    C        0      0        2 
  14 chr14_79464557   Sample    T    C        0      0        2 
  14 chr14_79465012     AAsi    T    G        0      0        2 
  14 chr14_79465012     AKia    T    G        0      0        2 
  14 chr14_79465012     AOna    T    G        0      0        2 
  14 chr14_79465012     ASom    T    G      0.5      1        2 
  14 chr14_79465012     HCab    T    G        0      0        2 
  14 chr14_79465012     HPrz    T    G        0      0        2 
  14 chr14_79465012     ZBoe    T    G        0      0        2 
  14 chr14_79465012     ZGre    T    G        0      0        2 
  14 chr14_79465012     ZHar    T    G        0      0        2 
  14 chr14_79465012   Sample    T    G        1      2        2 
  14 chr14_79471477     AAsi    A    G        0      0        2 
  14 chr14_79471477     AKia    A    G        0      0        2 
  14 chr14_79471477     AOna    A    G        0      0        2 
  14 chr14_79471477     ASom    A    G        0      0        2 
  14 chr14_79471477     HCab    A    G        0      0        2 
  14 chr14_79471477     HPrz    A    G        0      0        2 
  14 chr14_79471477     ZBoe    A    G        1      2        2 
  14 chr14_79471477     ZGre    A    G        1      2        2 
  14 chr14_79471477     ZHar    A    G        1      2        2 
  14 chr14_79471477   Sample    A    G        0      0        2 
  14 chr14_79475153     AAsi    T    C        1      2        2 
  14 chr14_79475153     AKia    T    C        0      0        2 
  14 chr14_79475153     AOna    T    C        0      0        2 
  14 chr14_79475153     ASom    T    C        0      0        2 
  14 chr14_79475153     HCab    T    C        0      0        2 
  14 chr14_79475153     HPrz    T    C        0      0        2 
  14 chr14_79475153     ZBoe    T    C        0      0        2 
  14 chr14_79475153     ZGre    T    C        0      0        2 
  14 chr14_79475153     ZHar    T    C        0      0        2 
  14 chr14_79475153   Sample    T    C        0      0        2 
  14 chr14_79482386     AAsi    G    A        0      0        2 
  14 chr14_79482386     AKia    G    A        1      2        2 
  14 chr14_79482386     AOna    G    A      0.5      1        2 
  14 chr14_79482386     ASom    G    A        0      0        2 
  14 chr14_79482386     HCab    G    A        0      0        2 
  14 chr14_79482386     HPrz    G    A        0      0        2 
  14 chr14_79482386     ZBoe    G    A        0      0        2 
  14 chr14_79482386     ZGre    G    A        0      0        2 
  14 chr14_79482386     ZHar    G    A        0      0        2 
  14 chr14_79482386   Sample    G    A        0      0        2 
  14 chr14_79483199     AAsi    T    C        0      0        2 
  14 chr14_79483199     AKia    T    C        0      0        2 
  14 chr14_79483199     AOna    T    C      0.5      1        2 
  14 chr14_79483199     ASom    T    C        0      0        2 
  14 chr14_79483199     HCab    T    C        0      0        2 
  14 chr14_79483199     HPrz    T    C        0      0        2 
  14 chr14_79483199     ZBoe    T    C        0      0        2 
  14 chr14_79483199     ZGre    T    C        0      0        2 
  14 chr14_79483199     ZHar    T    C        0      0        2 
  14 chr14_79483199   Sample    T    C        0      0        2 
  14 chr14_79505127     AAsi    A    G        0      0        2 
  14 chr14_79505127     AKia    A    G        0      0        2 
  14 chr14_79505127     AOna    A    G        0      0        2 
  14 chr14_79505127     ASom    A    G        0      0        2 
  14 chr14_79505127     HCab    A    G        0      0        2 
  14 chr14_79505127     HPrz    A    G      0.5      1        2 
  14 chr14_79505127     ZBoe    A    G        0      0        2 
  14 chr14_79505127     ZGre    A    G        0      0        2 
  14 chr14_79505127     ZHar    A    G        0      0        2 
  14 chr14_79505127   Sample    A    G        0      0        2 
  14 chr14_79505647     AAsi    T    C        0      0        2 
  14 chr14_79505647     AKia    T    C        0      0        2 
  14 chr14_79505647     AOna    T    C        0      0        2 
  14 chr14_79505647     ASom    T    C        0      0        2 
  14 chr14_79505647     HCab    T    C        0      0        2 
  14 chr14_79505647     HPrz    T    C        0      0        2 
  14 chr14_79505647     ZBoe    T    C        0      0        2 
  14 chr14_79505647     ZGre    T    C        0      0        2 
  14 chr14_79505647     ZHar    T    C      0.5      1        2 
  14 chr14_79505647   Sample    T    C        0      0        2 
  14 chr14_79509695     AAsi    T    C        0      0        2 
  14 chr14_79509695     AKia    T    C      0.5      1        2 
  14 chr14_79509695     AOna    T    C        0      0        2 
  14 chr14_79509695     ASom    T    C        0      0        2 
  14 chr14_79509695     HCab    T    C        0      0        2 
  14 chr14_79509695     HPrz    T    C        0      0        2 
  14 chr14_79509695     ZBoe    T    C        0      0        2 
  14 chr14_79509695     ZGre    T    C        0      0        2 
  14 chr14_79509695     ZHar    T    C        0      0        2 
  14 chr14_79509695   Sample    T    C        0      0        2 
  14 chr14_79519745     AAsi    T    G        0      0        2 
  14 chr14_79519745     AKia    T    G        0      0        2 
  14 chr14_79519745     AOna    T    G        0      0        2 
  14 chr14_79519745     ASom    T    G        0      0        2 
  14 chr14_79519745     HCab    T    G      0.5      1        2 
  14 chr14_79519745     HPrz    T    G        0      0        2 
  14 chr14_79519745     ZBoe    T    G        0      0        2 
  14 chr14_79519745     ZGre    T    G        0      0        2 
  14 chr14_79519745     ZHar    T    G        0      0        2 
  14 chr14_79519745   Sample    T    G        0      0        2 
  14 chr14_79527832     AAsi    T    A        1      2        2 
  14 chr14_79527832     AKia    T    A        0      0        2 
  14 chr14_79527832     AOna    T    A        0      0        2 
  14 chr14_79527832     ASom    T    A        1      2        2 
  14 chr14_79527832     HCab    T    A        0      0        2 
  14 chr14_79527832     HPrz    T    A        0      0        2 
  14 chr14_79527832     ZBoe    T    A        0      0        2 
  14 chr14_79527832     ZGre    T    A        0      0        2 
  14 chr14_79527832     ZHar    T    A        0      0        2 
  14 chr14_79527832   Sample    T    A        1      2        2 
  14 chr14_79531131     AAsi    G    A        0      0        2 
  14 chr14_79531131     AKia    G    A        0      0        2 
  14 chr14_79531131     AOna    G    A        0      0        2 
  14 chr14_79531131     ASom    G    A        0      0        2 
  14 chr14_79531131     HCab    G    A        0      0        2 
  14 chr14_79531131     HPrz    G    A        0      0        2 
  14 chr14_79531131     ZBoe    G    A        0      0        2 
  14 chr14_79531131     ZGre    G    A        0      0        2 
  14 chr14_79531131     ZHar    G    A      0.5      1        2 
  14 chr14_79531131   Sample    G    A        0      0        2 
  14 chr14_79532995     AAsi    G    A        0      0        2 
  14 chr14_79532995     AKia    G    A        0      0        2 
  14 chr14_79532995     AOna    G    A        0      0        2 
  14 chr14_79532995     ASom    G    A      0.5      1        2 
  14 chr14_79532995     HCab    G    A        0      0        2 
  14 chr14_79532995     HPrz    G    A        0      0        2 
  14 chr14_79532995     ZBoe    G    A        0      0        2 
  14 chr14_79532995     ZGre    G    A        0      0        2 
  14 chr14_79532995     ZHar    G    A        0      0        2 
  14 chr14_79532995   Sample    G    A        0      0        2 
  14 chr14_79537373     AAsi    G    T        0      0        2 
  14 chr14_79537373     AKia    G    T        0      0        2 
  14 chr14_79537373     AOna    G    T        0      0        2 
  14 chr14_79537373     ASom    G    T        0      0        2 
  14 chr14_79537373     HCab    G    T        0      0        2 
  14 chr14_79537373     HPrz    G    T        0      0        2 
  14 chr14_79537373     ZBoe    G    T        0      0        2 
  14 chr14_79537373     ZGre    G    T        0      0        2 
  14 chr14_79537373     ZHar    G    T        1      2        2 
  14 chr14_79537373   Sample    G    T        0      0        2 
  14 chr14_79547346     AAsi    G    C        0      0        2 
  14 chr14_79547346     AKia    G    C        0      0        2 
  14 chr14_79547346     AOna    G    C        0      0        2 
  14 chr14_79547346     ASom    G    C        0      0        2 
  14 chr14_79547346     HCab    G    C        0      0        2 
  14 chr14_79547346     HPrz    G    C        0      0        2 
  14 chr14_79547346     ZBoe    G    C      0.5      1        2 
  14 chr14_79547346     ZGre    G    C        0      0        2 
  14 chr14_79547346     ZHar    G    C        0      0        2 
  14 chr14_79547346   Sample    G    C        0      0        2 
  14 chr14_79549423     AAsi    C    T        0      0        2 
  14 chr14_79549423     AKia    C    T        0      0        2 
  14 chr14_79549423     AOna    C    T        0      0        2 
  14 chr14_79549423     ASom    C    T        0      0        2 
  14 chr14_79549423     HCab    C    T        1      2        2 
  14 chr14_79549423     HPrz    C    T        1      2        2 
  14 chr14_79549423     ZBoe    C    T        0      0        2 
  14 chr14_79549423     ZGre    C    T        0      0        2 
  14 chr14_79549423     ZHar    C    T        0      0        2 
  14 chr14_79549423   Sample    C    T        0      0        2 
  14 chr14_79551349     AAsi    G    C        0      0        2 
  14 chr14_79551349     AKia    G    C        0      0        2 
  14 chr14_79551349     AOna    G    C        0      0        2 
  14 chr14_79551349     ASom    G    C        0      0        2 
  14 chr14_79551349     HCab    G    C        0      0        2 
  14 chr14_79551349     HPrz    G    C      0.5      1        2 
  14 chr14_79551349     ZBoe    G    C        0      0        2 
  14 chr14_79551349     ZGre    G    C        0      0        2 
  14 chr14_79551349     ZHar    G    C        0      0        2 
  14 chr14_79551349   Sample    G    C        0      0        2 
  14 chr14_79559136     AAsi    A    G        0      0        2 
  14 chr14_79559136     AKia    A    G        0      0        2 
  14 chr14_79559136     AOna    A    G        0      0        2 
  14 chr14_79559136     ASom    A    G        0      0        2 
  14 chr14_79559136     HCab    A    G        1      2        2 
  14 chr14_79559136     HPrz    A    G        1      2        2 
  14 chr14_79559136     ZBoe    A    G        0      0        2 
  14 chr14_79559136     ZGre    A    G        0      0        2 
  14 chr14_79559136     ZHar    A    G        0      0        2 
  14 chr14_79559136   Sample    A    G        0      0        2 
  14 chr14_79561862     AAsi    A    G        0      0        2 
  14 chr14_79561862     AKia    A    G        0      0        2 
  14 chr14_79561862     AOna    A    G        0      0        2 
  14 chr14_79561862     ASom    A    G        0      0        2 
  14 chr14_79561862     HCab    A    G        1      2        2 
  14 chr14_79561862     HPrz    A    G        1      2        2 
  14 chr14_79561862     ZBoe    A    G        0      0        2 
  14 chr14_79561862     ZGre    A    G        0      0        2 
  14 chr14_79561862     ZHar    A    G        0      0        2 
  14 chr14_79561862   Sample    A    G        0      0        2 
  14 chr14_79569332     AAsi    G    A        1      2        2 
  14 chr14_79569332     AKia    G    A        0      0        2 
  14 chr14_79569332     AOna    G    A        0      0        2 
  14 chr14_79569332     ASom    G    A      0.5      1        2 
  14 chr14_79569332     HCab    G    A        0      0        2 
  14 chr14_79569332     HPrz    G    A        0      0        2 
  14 chr14_79569332     ZBoe    G    A        0      0        2 
  14 chr14_79569332     ZGre    G    A        0      0        2 
  14 chr14_79569332     ZHar    G    A        0      0        2 
  14 chr14_79569332   Sample    G    A        1      2        2 
  14 chr14_79572003     AAsi    T    G        0      0        2 
  14 chr14_79572003     AKia    T    G        0      0        2 
  14 chr14_79572003     AOna    T    G        0      0        2 
  14 chr14_79572003     ASom    T    G        0      0        2 
  14 chr14_79572003     HCab    T    G        1      2        2 
  14 chr14_79572003     HPrz    T    G        1      2        2 
  14 chr14_79572003     ZBoe    T    G        0      0        2 
  14 chr14_79572003     ZGre    T    G        0      0        2 
  14 chr14_79572003     ZHar    T    G        0      0        2 
  14 chr14_79572003   Sample    T    G        0      0        2 
  14 chr14_79576614     AAsi    G    A        0      0        2 
  14 chr14_79576614     AKia    G    A        0      0        2 
  14 chr14_79576614     AOna    G    A        0      0        2 
  14 chr14_79576614     ASom    G    A        0      0        2 
  14 chr14_79576614     HCab    G    A        1      2        2 
  14 chr14_79576614     HPrz    G    A        1      2        2 
  14 chr14_79576614     ZBoe    G    A        0      0        2 
  14 chr14_79576614     ZGre    G    A        0      0        2 
  14 chr14_79576614     ZHar    G    A        0      0        2 
  14 chr14_79576614   Sample    G    A        0      0        2 
  14 chr14_79578154     AAsi    G    A        0      0        2 
  14 chr14_79578154     AKia    G    A        0      0        2 
  14 chr14_79578154     AOna    G    A        0      0        2 
  14 chr14_79578154     ASom    G    A        0      0        2 
  14 chr14_79578154     HCab    G    A        1      2        2 
  14 chr14_79578154     HPrz    G    A        1      2        2 
  14 chr14_79578154     ZBoe    G    A        0      0        2 
  14 chr14_79578154     ZGre    G    A        0      0        2 
  14 chr14_79578154     ZHar    G    A        0      0        2 
  14 chr14_79578154   Sample    G    A        0      0        2 
  14 chr14_79581202     AAsi    T    G        0      0        2 
  14 chr14_79581202     AKia    T    G        1      2        2 
  14 chr14_79581202     AOna    T    G        0      0        2 
  14 chr14_79581202     ASom    T    G        0      0        2 
  14 chr14_79581202     HCab    T    G        0      0        2 
  14 chr14_79581202     HPrz    T    G        0      0        2 
  14 chr14_79581202     ZBoe    T    G        0      0        2 
  14 chr14_79581202     ZGre    T    G        0      0        2 
  14 chr14_79581202     ZHar    T    G        0      0        2 
  14 chr14_79581202   Sample    T    G        0      0        2 
  14 chr14_79582187     AAsi    C    T        0      0        2 
  14 chr14_79582187     AKia    C    T        0      0        2 
  14 chr14_79582187     AOna    C    T        0      0        2 
  14 chr14_79582187     ASom    C    T        0      0        2 
  14 chr14_79582187     HCab    C    T        0      0        2 
  14 chr14_79582187     HPrz    C    T        0      0        2 
  14 chr14_79582187     ZBoe    C    T      0.5      1        2 
  14 chr14_79582187     ZGre    C    T        0      0        2 
  14 chr14_79582187     ZHar    C    T        0      0        2 
  14 chr14_79582187   Sample    C    T        0      0        2 
  14 chr14_79597159     AAsi    C    G        0      0        2 
  14 chr14_79597159     AKia    C    G        0      0        2 
  14 chr14_79597159     AOna    C    G        0      0        2 
  14 chr14_79597159     ASom    C    G        0      0        2 
  14 chr14_79597159     HCab    C    G        0      0        2 
  14 chr14_79597159     HPrz    C    G        0      0        2 
  14 chr14_79597159     ZBoe    C    G      0.5      1        2 
  14 chr14_79597159     ZGre    C    G        0      0        2 
  14 chr14_79597159     ZHar    C    G        0      0        2 
  14 chr14_79597159   Sample    C    G        0      0        2 
  14 chr14_79610848     AAsi    C    T        0      0        2 
  14 chr14_79610848     AKia    C    T        0      0        2 
  14 chr14_79610848     AOna    C    T        0      0        2 
  14 chr14_79610848     ASom    C    T        0      0        2 
  14 chr14_79610848     HCab    C    T        1      2        2 
  14 chr14_79610848     HPrz    C    T        1      2        2 
  14 chr14_79610848     ZBoe    C    T        0      0        2 
  14 chr14_79610848     ZGre    C    T        0      0        2 
  14 chr14_79610848     ZHar    C    T        0      0        2 
  14 chr14_79610848   Sample    C    T        0      0        2 
  14 chr14_79611374     AAsi    C    T        1      2        2 
  14 chr14_79611374     AKia    C    T        1      2        2 
  14 chr14_79611374     AOna    C    T        1      2        2 
  14 chr14_79611374     ASom    C    T        1      2        2 
  14 chr14_79611374     HCab    C    T        0      0        2 
  14 chr14_79611374     HPrz    C    T        0      0        2 
  14 chr14_79611374     ZBoe    C    T        0      0        2 
  14 chr14_79611374     ZGre    C    T        0      0        2 
  14 chr14_79611374     ZHar    C    T        0      0        2 
  14 chr14_79611374   Sample    C    T        1      2        2 
  14 chr14_79612414     AAsi    T    C        1      2        2 
  14 chr14_79612414     AKia    T    C        0      0        2 
  14 chr14_79612414     AOna    T    C        0      0        2 
  14 chr14_79612414     ASom    T    C        0      0        2 
  14 chr14_79612414     HCab    T    C        0      0        2 
  14 chr14_79612414     HPrz    T    C        0      0        2 
  14 chr14_79612414     ZBoe    T    C        0      0        2 
  14 chr14_79612414     ZGre    T    C        0      0        2 
  14 chr14_79612414     ZHar    T    C        0      0        2 
  14 chr14_79612414   Sample    T    C        1      2        2 
  14 chr14_79618876     AAsi    G    A        0      0        2 
  14 chr14_79618876     AKia    G    A        0      0        2 
  14 chr14_79618876     AOna    G    A        0      0        2 
  14 chr14_79618876     ASom    G    A        0      0        2 
  14 chr14_79618876     HCab    G    A        1      2        2 
  14 chr14_79618876     HPrz    G    A        1      2        2 
  14 chr14_79618876     ZBoe    G    A        0      0        2 
  14 chr14_79618876     ZGre    G    A        0      0        2 
  14 chr14_79618876     ZHar    G    A        0      0        2 
  14 chr14_79618876   Sample    G    A        0      0        2 
  14 chr14_79639010     AAsi    G    T        0      0        2 
  14 chr14_79639010     AKia    G    T        0      0        2 
  14 chr14_79639010     AOna    G    T        0      0        2 
  14 chr14_79639010     ASom    G    T        0      0        2 
  14 chr14_79639010     HCab    G    T        0      0        2 
  14 chr14_79639010     HPrz    G    T        0      0        2 
  14 chr14_79639010     ZBoe    G    T      0.5      1        2 
  14 chr14_79639010     ZGre    G    T        0      0        2 
  14 chr14_79639010     ZHar    G    T        0      0        2 
  14 chr14_79639010   Sample    G    T        0      0        2 
  14 chr14_79654217     AAsi    A    G        0      0        2 
  14 chr14_79654217     AKia    A    G        0      0        2 
  14 chr14_79654217     AOna    A    G      0.5      1        2 
  14 chr14_79654217     ASom    A    G        0      0        2 
  14 chr14_79654217     HCab    A    G        0      0        2 
  14 chr14_79654217     HPrz    A    G        0      0        2 
  14 chr14_79654217     ZBoe    A    G        0      0        2 
  14 chr14_79654217     ZGre    A    G        0      0        2 
  14 chr14_79654217     ZHar    A    G        0      0        2 
  14 chr14_79654217   Sample    A    G        0      0        2 
  14 chr14_79660645     AAsi    T    C        0      0        2 
  14 chr14_79660645     AKia    T    C        1      2        2 
  14 chr14_79660645     AOna    T    C      0.5      1        2 
  14 chr14_79660645     ASom    T    C        0      0        2 
  14 chr14_79660645     HCab    T    C        0      0        2 
  14 chr14_79660645     HPrz    T    C        0      0        2 
  14 chr14_79660645     ZBoe    T    C        0      0        2 
  14 chr14_79660645     ZGre    T    C        0      0        2 
  14 chr14_79660645     ZHar    T    C        0      0        2 
  14 chr14_79660645   Sample    T    C        0      0        2 
  14 chr14_79664253     AAsi    G    T        0      0        2 
  14 chr14_79664253     AKia    G    T        0      0        2 
  14 chr14_79664253     AOna    G    T        0      0        2 
  14 chr14_79664253     ASom    G    T        0      0        2 
  14 chr14_79664253     HCab    G    T        0      0        2 
  14 chr14_79664253     HPrz    G    T        0      0        2 
  14 chr14_79664253     ZBoe    G    T      0.5      1        2 
  14 chr14_79664253     ZGre    G    T        0      0        2 
  14 chr14_79664253     ZHar    G    T        0      0        2 
  14 chr14_79664253   Sample    G    T        0      0        2 
  14 chr14_79674181     AAsi    C    T        0      0        2 
  14 chr14_79674181     AKia    C    T        0      0        2 
  14 chr14_79674181     AOna    C    T        0      0        2 
  14 chr14_79674181     ASom    C    T        0      0        2 
  14 chr14_79674181     HCab    C    T        0      0        2 
  14 chr14_79674181     HPrz    C    T        0      0        2 
  14 chr14_79674181     ZBoe    C    T        1      2        2 
  14 chr14_79674181     ZGre    C    T        0      0        2 
  14 chr14_79674181     ZHar    C    T        0      0        2 
  14 chr14_79674181   Sample    C    T        0      0        2 
  14 chr14_79675556     AAsi    C    T        0      0        2 
  14 chr14_79675556     AKia    C    T        0      0        2 
  14 chr14_79675556     AOna    C    T      0.5      1        2 
  14 chr14_79675556     ASom    C    T        0      0        2 
  14 chr14_79675556     HCab    C    T        0      0        2 
  14 chr14_79675556     HPrz    C    T        0      0        2 
  14 chr14_79675556     ZBoe    C    T        0      0        2 
  14 chr14_79675556     ZGre    C    T        0      0        2 
  14 chr14_79675556     ZHar    C    T        0      0        2 
  14 chr14_79675556   Sample    C    T        0      0        2 
  14 chr14_79707738     AAsi    A    G        0      0        2 
  14 chr14_79707738     AKia    A    G        0      0        2 
  14 chr14_79707738     AOna    A    G        0      0        2 
  14 chr14_79707738     ASom    A    G        0      0        2 
  14 chr14_79707738     HCab    A    G        0      0        2 
  14 chr14_79707738     HPrz    A    G        0      0        2 
  14 chr14_79707738     ZBoe    A    G      0.5      1        2 
  14 chr14_79707738     ZGre    A    G        0      0        2 
  14 chr14_79707738     ZHar    A    G        0      0        2 
  14 chr14_79707738   Sample    A    G        0      0        2 
  14 chr14_79709158     AAsi    A    G        1      2        2 
  14 chr14_79709158     AKia    A    G        1      2        2 
  14 chr14_79709158     AOna    A    G        1      2        2 
  14 chr14_79709158     ASom    A    G        1      2        2 
  14 chr14_79709158     HCab    A    G        0      0        2 
  14 chr14_79709158     HPrz    A    G        0      0        2 
  14 chr14_79709158     ZBoe    A    G        0      0        2 
  14 chr14_79709158     ZGre    A    G        0      0        2 
  14 chr14_79709158     ZHar    A    G        0      0        2 
  14 chr14_79709158   Sample    A    G        1      2        2 
  14 chr14_79712777     AAsi    G    C        0      0        2 
  14 chr14_79712777     AKia    G    C        0      0        2 
  14 chr14_79712777     AOna    G    C        1      2        2 
  14 chr14_79712777     ASom    G    C        0      0        2 
  14 chr14_79712777     HCab    G    C        0      0        2 
  14 chr14_79712777     HPrz    G    C        0      0        2 
  14 chr14_79712777     ZBoe    G    C        0      0        2 
  14 chr14_79712777     ZGre    G    C        0      0        2 
  14 chr14_79712777     ZHar    G    C        0      0        2 
  14 chr14_79712777   Sample    G    C        0      0        2 
  14 chr14_79719987     AAsi    A    G        0      0        2 
  14 chr14_79719987     AKia    A    G        0      0        2 
  14 chr14_79719987     AOna    A    G        1      2        2 
  14 chr14_79719987     ASom    A    G        0      0        2 
  14 chr14_79719987     HCab    A    G        0      0        2 
  14 chr14_79719987     HPrz    A    G        0      0        2 
  14 chr14_79719987     ZBoe    A    G        0      0        2 
  14 chr14_79719987     ZGre    A    G        0      0        2 
  14 chr14_79719987     ZHar    A    G        0      0        2 
  14 chr14_79719987   Sample    A    G        0      0        2 
  14 chr14_79726880     AAsi    G    A        0      0        2 
  14 chr14_79726880     AKia    G    A        0      0        2 
  14 chr14_79726880     AOna    G    A        0      0        2 
  14 chr14_79726880     ASom    G    A      0.5      1        2 
  14 chr14_79726880     HCab    G    A        0      0        2 
  14 chr14_79726880     HPrz    G    A        0      0        2 
  14 chr14_79726880     ZBoe    G    A        0      0        2 
  14 chr14_79726880     ZGre    G    A        0      0        2 
  14 chr14_79726880     ZHar    G    A        0      0        2 
  14 chr14_79726880   Sample    G    A        0      0        2 
  14 chr14_79733626     AAsi    C    G      0.5      1        2 
  14 chr14_79733626     AKia    C    G        0      0        2 
  14 chr14_79733626     AOna    C    G        0      0        2 
  14 chr14_79733626     ASom    C    G        0      0        2 
  14 chr14_79733626     HCab    C    G        1      2        2 
  14 chr14_79733626     HPrz    C    G        1      2        2 
  14 chr14_79733626     ZBoe    C    G        0      0        2 
  14 chr14_79733626     ZGre    C    G        0      0        2 
  14 chr14_79733626     ZHar    C    G        0      0        2 
  14 chr14_79733626   Sample    C    G        1      2        2 
  14 chr14_79737916     AAsi    C    G        0      0        2 
  14 chr14_79737916     AKia    C    G      0.5      1        2 
  14 chr14_79737916     AOna    C    G        0      0        2 
  14 chr14_79737916     ASom    C    G        0      0        2 
  14 chr14_79737916     HCab    C    G        0      0        2 
  14 chr14_79737916     HPrz    C    G        0      0        2 
  14 chr14_79737916     ZBoe    C    G        0      0        2 
  14 chr14_79737916     ZGre    C    G        0      0        2 
  14 chr14_79737916     ZHar    C    G        0      0        2 
  14 chr14_79737916   Sample    C    G        0      0        2 
  14 chr14_79740846     AAsi    A    C        0      0        2 
  14 chr14_79740846     AKia    A    C        0      0        2 
  14 chr14_79740846     AOna    A    C        0      0        2 
  14 chr14_79740846     ASom    A    C      0.5      1        2 
  14 chr14_79740846     HCab    A    C        0      0        2 
  14 chr14_79740846     HPrz    A    C        0      0        2 
  14 chr14_79740846     ZBoe    A    C        0      0        2 
  14 chr14_79740846     ZGre    A    C        0      0        2 
  14 chr14_79740846     ZHar    A    C        0      0        2 
  14 chr14_79740846   Sample    A    C        0      0        2 
  14 chr14_79744058     AAsi    A    T        0      0        2 
  14 chr14_79744058     AKia    A    T        0      0        2 
  14 chr14_79744058     AOna    A    T        0      0        2 
  14 chr14_79744058     ASom    A    T        0      0        2 
  14 chr14_79744058     HCab    A    T        1      2        2 
  14 chr14_79744058     HPrz    A    T        1      2        2 
  14 chr14_79744058     ZBoe    A    T        0      0        2 
  14 chr14_79744058     ZGre    A    T        0      0        2 
  14 chr14_79744058     ZHar    A    T        0      0        2 
  14 chr14_79744058   Sample    A    T        0      0        2 
  14 chr14_79750629     AAsi    C    T        0      0        2 
  14 chr14_79750629     AKia    C    T        0      0        2 
  14 chr14_79750629     AOna    C    T        0      0        2 
  14 chr14_79750629     ASom    C    T        0      0        2 
  14 chr14_79750629     HCab    C    T        0      0        2 
  14 chr14_79750629     HPrz    C    T        0      0        2 
  14 chr14_79750629     ZBoe    C    T        1      2        2 
  14 chr14_79750629     ZGre    C    T        1      2        2 
  14 chr14_79750629     ZHar    C    T        1      2        2 
  14 chr14_79750629   Sample    C    T        0      0        2 
  14 chr14_79759070     AAsi    C    T        0      0        2 
  14 chr14_79759070     AKia    C    T        0      0        2 
  14 chr14_79759070     AOna    C    T        0      0        2 
  14 chr14_79759070     ASom    C    T        0      0        2 
  14 chr14_79759070     HCab    C    T        1      2        2 
  14 chr14_79759070     HPrz    C    T        1      2        2 
  14 chr14_79759070     ZBoe    C    T        0      0        2 
  14 chr14_79759070     ZGre    C    T        0      0        2 
  14 chr14_79759070     ZHar    C    T        0      0        2 
  14 chr14_79759070   Sample    C    T        0      0        2 
  14 chr14_79761108     AAsi    T    C      0.5      1        2 
  14 chr14_79761108     AKia    T    C        0      0        2 
  14 chr14_79761108     AOna    T    C        0      0        2 
  14 chr14_79761108     ASom    T    C        0      0        2 
  14 chr14_79761108     HCab    T    C        0      0        2 
  14 chr14_79761108     HPrz    T    C        0      0        2 
  14 chr14_79761108     ZBoe    T    C        0      0        2 
  14 chr14_79761108     ZGre    T    C        0      0        2 
  14 chr14_79761108     ZHar    T    C        0      0        2 
  14 chr14_79761108   Sample    T    C        1      2        2 
  14 chr14_79767535     AAsi    C    T        0      0        2 
  14 chr14_79767535     AKia    C    T        0      0        2 
  14 chr14_79767535     AOna    C    T        0      0        2 
  14 chr14_79767535     ASom    C    T        0      0        2 
  14 chr14_79767535     HCab    C    T        0      0        2 
  14 chr14_79767535     HPrz    C    T      0.5      1        2 
  14 chr14_79767535     ZBoe    C    T        0      0        2 
  14 chr14_79767535     ZGre    C    T        0      0        2 
  14 chr14_79767535     ZHar    C    T        0      0        2 
  14 chr14_79767535   Sample    C    T        0      0        2 
  14 chr14_79769073     AAsi    G    A        0      0        2 
  14 chr14_79769073     AKia    G    A        0      0        2 
  14 chr14_79769073     AOna    G    A        0      0        2 
  14 chr14_79769073     ASom    G    A        0      0        2 
  14 chr14_79769073     HCab    G    A        0      0        2 
  14 chr14_79769073     HPrz    G    A        0      0        2 
  14 chr14_79769073     ZBoe    G    A      0.5      1        2 
  14 chr14_79769073     ZGre    G    A        1      2        2 
  14 chr14_79769073     ZHar    G    A        0      0        2 
  14 chr14_79769073   Sample    G    A        0      0        2 
  14 chr14_79779146     AAsi    C    T        0      0        2 
  14 chr14_79779146     AKia    C    T        0      0        2 
  14 chr14_79779146     AOna    C    T        0      0        2 
  14 chr14_79779146     ASom    C    T        0      0        2 
  14 chr14_79779146     HCab    C    T        0      0        2 
  14 chr14_79779146     HPrz    C    T      0.5      1        2 
  14 chr14_79779146     ZBoe    C    T        0      0        2 
  14 chr14_79779146     ZGre    C    T        0      0        2 
  14 chr14_79779146     ZHar    C    T        0      0        2 
  14 chr14_79779146   Sample    C    T        0      0        2 
  14 chr14_79785589     AAsi    T    C        0      0        2 
  14 chr14_79785589     AKia    T    C        0      0        2 
  14 chr14_79785589     AOna    T    C        0      0        2 
  14 chr14_79785589     ASom    T    C        0      0        2 
  14 chr14_79785589     HCab    T    C        0      0        2 
  14 chr14_79785589     HPrz    T    C        0      0        2 
  14 chr14_79785589     ZBoe    T    C        0      0        2 
  14 chr14_79785589     ZGre    T    C      0.5      1        2 
  14 chr14_79785589     ZHar    T    C        0      0        2 
  14 chr14_79785589   Sample    T    C        0      0        2 
  14 chr14_79796101     AAsi    G    A      0.5      1        2 
  14 chr14_79796101     AKia    G    A        0      0        2 
  14 chr14_79796101     AOna    G    A        0      0        2 
  14 chr14_79796101     ASom    G    A        0      0        2 
  14 chr14_79796101     HCab    G    A        0      0        2 
  14 chr14_79796101     HPrz    G    A        0      0        2 
  14 chr14_79796101     ZBoe    G    A        0      0        2 
  14 chr14_79796101     ZGre    G    A        0      0        2 
  14 chr14_79796101     ZHar    G    A        0      0        2 
  14 chr14_79796101   Sample    G    A        0      0        2 
  14 chr14_79811102     AAsi    T    C        0      0        2 
  14 chr14_79811102     AKia    T    C        0      0        2 
  14 chr14_79811102     AOna    T    C        0      0        2 
  14 chr14_79811102     ASom    T    C        0      0        2 
  14 chr14_79811102     HCab    T    C      0.5      1        2 
  14 chr14_79811102     HPrz    T    C        0      0        2 
  14 chr14_79811102     ZBoe    T    C        0      0        2 
  14 chr14_79811102     ZGre    T    C        0      0        2 
  14 chr14_79811102     ZHar    T    C        0      0        2 
  14 chr14_79811102   Sample    T    C        0      0        2 
  14 chr14_79819099     AAsi    G    A        0      0        2 
  14 chr14_79819099     AKia    G    A        0      0        2 
  14 chr14_79819099     AOna    G    A        0      0        2 
  14 chr14_79819099     ASom    G    A        0      0        2 
  14 chr14_79819099     HCab    G    A        1      2        2 
  14 chr14_79819099     HPrz    G    A        1      2        2 
  14 chr14_79819099     ZBoe    G    A        0      0        2 
  14 chr14_79819099     ZGre    G    A        0      0        2 
  14 chr14_79819099     ZHar    G    A        0      0        2 
  14 chr14_79819099   Sample    G    A        0      0        2 
  14 chr14_79819891     AAsi    T    C        0      0        2 
  14 chr14_79819891     AKia    T    C        0      0        2 
  14 chr14_79819891     AOna    T    C        0      0        2 
  14 chr14_79819891     ASom    T    C        0      0        2 
  14 chr14_79819891     HCab    T    C        1      2        2 
  14 chr14_79819891     HPrz    T    C        1      2        2 
  14 chr14_79819891     ZBoe    T    C        0      0        2 
  14 chr14_79819891     ZGre    T    C        0      0        2 
  14 chr14_79819891     ZHar    T    C        0      0        2 
  14 chr14_79819891   Sample    T    C        0      0        2 
  14 chr14_79824705     AAsi    C    T      0.5      1        2 
  14 chr14_79824705     AKia    C    T        0      0        2 
  14 chr14_79824705     AOna    C    T        0      0        2 
  14 chr14_79824705     ASom    C    T        0      0        2 
  14 chr14_79824705     HCab    C    T        0      0        2 
  14 chr14_79824705     HPrz    C    T        0      0        2 
  14 chr14_79824705     ZBoe    C    T        0      0        2 
  14 chr14_79824705     ZGre    C    T        0      0        2 
  14 chr14_79824705     ZHar    C    T        0      0        2 
  14 chr14_79824705   Sample    C    T        0      0        2 
  14 chr14_79826206     AAsi    A    G        0      0        2 
  14 chr14_79826206     AKia    A    G        0      0        2 
  14 chr14_79826206     AOna    A    G        0      0        2 
  14 chr14_79826206     ASom    A    G        0      0        2 
  14 chr14_79826206     HCab    A    G        1      2        2 
  14 chr14_79826206     HPrz    A    G        1      2        2 
  14 chr14_79826206     ZBoe    A    G        0      0        2 
  14 chr14_79826206     ZGre    A    G        0      0        2 
  14 chr14_79826206     ZHar    A    G        0      0        2 
  14 chr14_79826206   Sample    A    G        0      0        2 
  14 chr14_79826658     AAsi    A    G        0      0        2 
  14 chr14_79826658     AKia    A    G        0      0        2 
  14 chr14_79826658     AOna    A    G        0      0        2 
  14 chr14_79826658     ASom    A    G        0      0        2 
  14 chr14_79826658     HCab    A    G      0.5      1        2 
  14 chr14_79826658     HPrz    A    G        0      0        2 
  14 chr14_79826658     ZBoe    A    G        0      0        2 
  14 chr14_79826658     ZGre    A    G        0      0        2 
  14 chr14_79826658     ZHar    A    G        0      0        2 
  14 chr14_79826658   Sample    A    G        0      0        2 
  14 chr14_79834973     AAsi    C    T        0      0        2 
  14 chr14_79834973     AKia    C    T        0      0        2 
  14 chr14_79834973     AOna    C    T        0      0        2 
  14 chr14_79834973     ASom    C    T        0      0        2 
  14 chr14_79834973     HCab    C    T      0.5      1        2 
  14 chr14_79834973     HPrz    C    T        1      2        2 
  14 chr14_79834973     ZBoe    C    T        0      0        2 
  14 chr14_79834973     ZGre    C    T        0      0        2 
  14 chr14_79834973     ZHar    C    T        0      0        2 
  14 chr14_79834973   Sample    C    T        0      0        2 
  14 chr14_79838497     AAsi    A    G        0      0        2 
  14 chr14_79838497     AKia    A    G        0      0        2 
  14 chr14_79838497     AOna    A    G        0      0        2 
  14 chr14_79838497     ASom    A    G        0      0        2 
  14 chr14_79838497     HCab    A    G        0      0        2 
  14 chr14_79838497     HPrz    A    G        0      0        2 
  14 chr14_79838497     ZBoe    A    G        0      0        2 
  14 chr14_79838497     ZGre    A    G        1      2        2 
  14 chr14_79838497     ZHar    A    G        0      0        2 
  14 chr14_79838497   Sample    A    G        0      0        2 
  14 chr14_79838574     AAsi    G    C        0      0        2 
  14 chr14_79838574     AKia    G    C        0      0        2 
  14 chr14_79838574     AOna    G    C        0      0        2 
  14 chr14_79838574     ASom    G    C        0      0        2 
  14 chr14_79838574     HCab    G    C        1      2        2 
  14 chr14_79838574     HPrz    G    C        1      2        2 
  14 chr14_79838574     ZBoe    G    C        0      0        2 
  14 chr14_79838574     ZGre    G    C        0      0        2 
  14 chr14_79838574     ZHar    G    C        0      0        2 
  14 chr14_79838574   Sample    G    C        0      0        2 
  14 chr14_79842413     AAsi    A    G        0      0        2 
  14 chr14_79842413     AKia    A    G        0      0        2 
  14 chr14_79842413     AOna    A    G        0      0        2 
  14 chr14_79842413     ASom    A    G        0      0        2 
  14 chr14_79842413     HCab    A    G      0.5      1        2 
  14 chr14_79842413     HPrz    A    G        1      2        2 
  14 chr14_79842413     ZBoe    A    G        0      0        2 
  14 chr14_79842413     ZGre    A    G        0      0        2 
  14 chr14_79842413     ZHar    A    G        0      0        2 
  14 chr14_79842413   Sample    A    G        0      0        2 
  14 chr14_79850168     AAsi    A    G        0      0        2 
  14 chr14_79850168     AKia    A    G        0      0        2 
  14 chr14_79850168     AOna    A    G        0      0        2 
  14 chr14_79850168     ASom    A    G        0      0        2 
  14 chr14_79850168     HCab    A    G        0      0        2 
  14 chr14_79850168     HPrz    A    G        0      0        2 
  14 chr14_79850168     ZBoe    A    G        0      0        2 
  14 chr14_79850168     ZGre    A    G        1      2        2 
  14 chr14_79850168     ZHar    A    G        0      0        2 
  14 chr14_79850168   Sample    A    G        0      0        2 
  14 chr14_79871775     AAsi    C    T        0      0        2 
  14 chr14_79871775     AKia    C    T        0      0        2 
  14 chr14_79871775     AOna    C    T        0      0        2 
  14 chr14_79871775     ASom    C    T        0      0        2 
  14 chr14_79871775     HCab    C    T        0      0        2 
  14 chr14_79871775     HPrz    C    T        0      0        2 
  14 chr14_79871775     ZBoe    C    T        0      0        2 
  14 chr14_79871775     ZGre    C    T        0      0        2 
  14 chr14_79871775     ZHar    C    T        1      2        2 
  14 chr14_79871775   Sample    C    T        0      0        2 
  14 chr14_79878250     AAsi    A    T        0      0        2 
  14 chr14_79878250     AKia    A    T        0      0        2 
  14 chr14_79878250     AOna    A    T        0      0        2 
  14 chr14_79878250     ASom    A    T        0      0        2 
  14 chr14_79878250     HCab    A    T        1      2        2 
  14 chr14_79878250     HPrz    A    T        1      2        2 
  14 chr14_79878250     ZBoe    A    T      0.5      1        2 
  14 chr14_79878250     ZGre    A    T        0      0        2 
  14 chr14_79878250     ZHar    A    T        0      0        2 
  14 chr14_79878250   Sample    A    T        0      0        2 
  14 chr14_79880486     AAsi    T    C        0      0        2 
  14 chr14_79880486     AKia    T    C        0      0        2 
  14 chr14_79880486     AOna    T    C      0.5      1        2 
  14 chr14_79880486     ASom    T    C        0      0        2 
  14 chr14_79880486     HCab    T    C        0      0        2 
  14 chr14_79880486     HPrz    T    C        0      0        2 
  14 chr14_79880486     ZBoe    T    C        0      0        2 
  14 chr14_79880486     ZGre    T    C        0      0        2 
  14 chr14_79880486     ZHar    T    C        0      0        2 
  14 chr14_79880486   Sample    T    C        0      0        2 
  14 chr14_79887598     AAsi    T    C        0      0        2 
  14 chr14_79887598     AKia    T    C        1      2        2 
  14 chr14_79887598     AOna    T    C        0      0        2 
  14 chr14_79887598     ASom    T    C        0      0        2 
  14 chr14_79887598     HCab    T    C        0      0        2 
  14 chr14_79887598     HPrz    T    C        0      0        2 
  14 chr14_79887598     ZBoe    T    C        0      0        2 
  14 chr14_79887598     ZGre    T    C        0      0        2 
  14 chr14_79887598     ZHar    T    C        0      0        2 
  14 chr14_79887598   Sample    T    C        0      0        2 
  14 chr14_79888950     AAsi    A    G        0      0        2 
  14 chr14_79888950     AKia    A    G        1      2        2 
  14 chr14_79888950     AOna    A    G        0      0        2 
  14 chr14_79888950     ASom    A    G        0      0        2 
  14 chr14_79888950     HCab    A    G        0      0        2 
  14 chr14_79888950     HPrz    A    G        0      0        2 
  14 chr14_79888950     ZBoe    A    G        0      0        2 
  14 chr14_79888950     ZGre    A    G        0      0        2 
  14 chr14_79888950     ZHar    A    G        0      0        2 
  14 chr14_79888950   Sample    A    G        0      0        2 
  14 chr14_79890619     AAsi    A    G        0      0        2 
  14 chr14_79890619     AKia    A    G        0      0        2 
  14 chr14_79890619     AOna    A    G      0.5      1        2 
  14 chr14_79890619     ASom    A    G        0      0        2 
  14 chr14_79890619     HCab    A    G        0      0        2 
  14 chr14_79890619     HPrz    A    G        0      0        2 
  14 chr14_79890619     ZBoe    A    G        0      0        2 
  14 chr14_79890619     ZGre    A    G        0      0        2 
  14 chr14_79890619     ZHar    A    G        0      0        2 
  14 chr14_79890619   Sample    A    G        0      0        2 
  14 chr14_79897437     AAsi    C    T        0      0        2 
  14 chr14_79897437     AKia    C    T      0.5      1        2 
  14 chr14_79897437     AOna    C    T        0      0        2 
  14 chr14_79897437     ASom    C    T        0      0        2 
  14 chr14_79897437     HCab    C    T      0.5      1        2 
  14 chr14_79897437     HPrz    C    T        0      0        2 
  14 chr14_79897437     ZBoe    C    T        0      0        2 
  14 chr14_79897437     ZGre    C    T        0      0        2 
  14 chr14_79897437     ZHar    C    T        0      0        2 
  14 chr14_79897437   Sample    C    T        0      0        2 
  14 chr14_79908406     AAsi    T    C        0      0        2 
  14 chr14_79908406     AKia    T    C      0.5      1        2 
  14 chr14_79908406     AOna    T    C        0      0        2 
  14 chr14_79908406     ASom    T    C        0      0        2 
  14 chr14_79908406     HCab    T    C        0      0        2 
  14 chr14_79908406     HPrz    T    C        0      0        2 
  14 chr14_79908406     ZBoe    T    C        0      0        2 
  14 chr14_79908406     ZGre    T    C        0      0        2 
  14 chr14_79908406     ZHar    T    C        0      0        2 
  14 chr14_79908406   Sample    T    C        0      0        2 
  14 chr14_79908440     AAsi    C    T        0      0        2 
  14 chr14_79908440     AKia    C    T        0      0        2 
  14 chr14_79908440     AOna    C    T        0      0        2 
  14 chr14_79908440     ASom    C    T        0      0        2 
  14 chr14_79908440     HCab    C    T        0      0        2 
  14 chr14_79908440     HPrz    C    T      0.5      1        2 
  14 chr14_79908440     ZBoe    C    T        0      0        2 
  14 chr14_79908440     ZGre    C    T        0      0        2 
  14 chr14_79908440     ZHar    C    T        0      0        2 
  14 chr14_79908440   Sample    C    T        0      0        2 
  14 chr14_79912285     AAsi    T    C        0      0        2 
  14 chr14_79912285     AKia    T    C        0      0        2 
  14 chr14_79912285     AOna    T    C        0      0        2 
  14 chr14_79912285     ASom    T    C        0      0        2 
  14 chr14_79912285     HCab    T    C        0      0        2 
  14 chr14_79912285     HPrz    T    C        0      0        2 
  14 chr14_79912285     ZBoe    T    C        0      0        2 
  14 chr14_79912285     ZGre    T    C      0.5      1        2 
  14 chr14_79912285     ZHar    T    C        0      0        2 
  14 chr14_79912285   Sample    T    C        0      0        2 
  14 chr14_79912428     AAsi    G    T        0      0        2 
  14 chr14_79912428     AKia    G    T        0      0        2 
  14 chr14_79912428     AOna    G    T        0      0        2 
  14 chr14_79912428     ASom    G    T        0      0        2 
  14 chr14_79912428     HCab    G    T        0      0        2 
  14 chr14_79912428     HPrz    G    T        0      0        2 
  14 chr14_79912428     ZBoe    G    T        0      0        2 
  14 chr14_79912428     ZGre    G    T        1      2        2 
  14 chr14_79912428     ZHar    G    T        0      0        2 
  14 chr14_79912428   Sample    G    T        0      0        2 
  14 chr14_79914888     AAsi    A    T        0      0        2 
  14 chr14_79914888     AKia    A    T        0      0        2 
  14 chr14_79914888     AOna    A    T      0.5      1        2 
  14 chr14_79914888     ASom    A    T        0      0        2 
  14 chr14_79914888     HCab    A    T        0      0        2 
  14 chr14_79914888     HPrz    A    T        0      0        2 
  14 chr14_79914888     ZBoe    A    T        0      0        2 
  14 chr14_79914888     ZGre    A    T        0      0        2 
  14 chr14_79914888     ZHar    A    T        0      0        2 
  14 chr14_79914888   Sample    A    T        0      0        2 
  14 chr14_79921022     AAsi    C    T        1      2        2 
  14 chr14_79921022     AKia    C    T        0      0        2 
  14 chr14_79921022     AOna    C    T      0.5      1        2 
  14 chr14_79921022     ASom    C    T        1      2        2 
  14 chr14_79921022     HCab    C    T        0      0        2 
  14 chr14_79921022     HPrz    C    T        0      0        2 
  14 chr14_79921022     ZBoe    C    T        0      0        2 
  14 chr14_79921022     ZGre    C    T        0      0        2 
  14 chr14_79921022     ZHar    C    T        0      0        2 
  14 chr14_79921022   Sample    C    T        1      2        2 
  14 chr14_79923802     AAsi    G    C        0      0        2 
  14 chr14_79923802     AKia    G    C        0      0        2 
  14 chr14_79923802     AOna    G    C        0      0        2 
  14 chr14_79923802     ASom    G    C        0      0        2 
  14 chr14_79923802     HCab    G    C        0      0        2 
  14 chr14_79923802     HPrz    G    C        0      0        2 
  14 chr14_79923802     ZBoe    G    C      0.5      1        2 
  14 chr14_79923802     ZGre    G    C        0      0        2 
  14 chr14_79923802     ZHar    G    C        0      0        2 
  14 chr14_79923802   Sample    G    C        0      0        2 
  14 chr14_79926327     AAsi    G    A        1      2        2 
  14 chr14_79926327     AKia    G    A        0      0        2 
  14 chr14_79926327     AOna    G    A        0      0        2 
  14 chr14_79926327     ASom    G    A        0      0        2 
  14 chr14_79926327     HCab    G    A        0      0        2 
  14 chr14_79926327     HPrz    G    A        0      0        2 
  14 chr14_79926327     ZBoe    G    A        0      0        2 
  14 chr14_79926327     ZGre    G    A        0      0        2 
  14 chr14_79926327     ZHar    G    A        0      0        2 
  14 chr14_79926327   Sample    G    A        1      2        2 
  14 chr14_79931142     AAsi    G    A        0      0        2 
  14 chr14_79931142     AKia    G    A        0      0        2 
  14 chr14_79931142     AOna    G    A        0      0        2 
  14 chr14_79931142     ASom    G    A        0      0        2 
  14 chr14_79931142     HCab    G    A        1      2        2 
  14 chr14_79931142     HPrz    G    A        1      2        2 
  14 chr14_79931142     ZBoe    G    A        0      0        2 
  14 chr14_79931142     ZGre    G    A        0      0        2 
  14 chr14_79931142     ZHar    G    A        0      0        2 
  14 chr14_79931142   Sample    G    A        0      0        2 
  14 chr14_79931444     AAsi    G    C        0      0        2 
  14 chr14_79931444     AKia    G    C        0      0        2 
  14 chr14_79931444     AOna    G    C        0      0        2 
  14 chr14_79931444     ASom    G    C        0      0        2 
  14 chr14_79931444     HCab    G    C        0      0        2 
  14 chr14_79931444     HPrz    G    C        0      0        2 
  14 chr14_79931444     ZBoe    G    C        0      0        2 
  14 chr14_79931444     ZGre    G    C        1      2        2 
  14 chr14_79931444     ZHar    G    C        0      0        2 
  14 chr14_79931444   Sample    G    C        0      0        2 
  14 chr14_79932921     AAsi    C    G        0      0        2 
  14 chr14_79932921     AKia    C    G        0      0        2 
  14 chr14_79932921     AOna    C    G        0      0        2 
  14 chr14_79932921     ASom    C    G        0      0        2 
  14 chr14_79932921     HCab    C    G        0      0        2 
  14 chr14_79932921     HPrz    C    G        0      0        2 
  14 chr14_79932921     ZBoe    C    G        0      0        2 
  14 chr14_79932921     ZGre    C    G        1      2        2 
  14 chr14_79932921     ZHar    C    G        0      0        2 
  14 chr14_79932921   Sample    C    G        0      0        2 
  14 chr14_79952848     AAsi    T    C        0      0        2 
  14 chr14_79952848     AKia    T    C        0      0        2 
  14 chr14_79952848     AOna    T    C        0      0        2 
  14 chr14_79952848     ASom    T    C        0      0        2 
  14 chr14_79952848     HCab    T    C        1      2        2 
  14 chr14_79952848     HPrz    T    C        1      2        2 
  14 chr14_79952848     ZBoe    T    C        0      0        2 
  14 chr14_79952848     ZGre    T    C        0      0        2 
  14 chr14_79952848     ZHar    T    C        0      0        2 
  14 chr14_79952848   Sample    T    C        0      0        2 
  14 chr14_79961206     AAsi    A    G        0      0        2 
  14 chr14_79961206     AKia    A    G        1      2        2 
  14 chr14_79961206     AOna    A    G        0      0        2 
  14 chr14_79961206     ASom    A    G        0      0        2 
  14 chr14_79961206     HCab    A    G        0      0        2 
  14 chr14_79961206     HPrz    A    G        0      0        2 
  14 chr14_79961206     ZBoe    A    G        0      0        2 
  14 chr14_79961206     ZGre    A    G        0      0        2 
  14 chr14_79961206     ZHar    A    G        0      0        2 
  14 chr14_79961206   Sample    A    G        0      0        2 
  14 chr14_79969420     AAsi    A    G        0      0        2 
  14 chr14_79969420     AKia    A    G        0      0        2 
  14 chr14_79969420     AOna    A    G        0      0        2 
  14 chr14_79969420     ASom    A    G        0      0        2 
  14 chr14_79969420     HCab    A    G      0.5      1        2 
  14 chr14_79969420     HPrz    A    G        0      0        2 
  14 chr14_79969420     ZBoe    A    G        0      0        2 
  14 chr14_79969420     ZGre    A    G        0      0        2 
  14 chr14_79969420     ZHar    A    G        0      0        2 
  14 chr14_79969420   Sample    A    G        0      0        2 
  14 chr14_79973915     AAsi    T    C        0      0        2 
  14 chr14_79973915     AKia    T    C        0      0        2 
  14 chr14_79973915     AOna    T    C        0      0        2 
  14 chr14_79973915     ASom    T    C        0      0        2 
  14 chr14_79973915     HCab    T    C        0      0        2 
  14 chr14_79973915     HPrz    T    C        0      0        2 
  14 chr14_79973915     ZBoe    T    C        1      2        2 
  14 chr14_79973915     ZGre    T    C        0      0        2 
  14 chr14_79973915     ZHar    T    C        0      0        2 
  14 chr14_79973915   Sample    T    C        0      0        2 
  14 chr14_79983223     AAsi    C    A        0      0        2 
  14 chr14_79983223     AKia    C    A        0      0        2 
  14 chr14_79983223     AOna    C    A      0.5      1        2 
  14 chr14_79983223     ASom    C    A        0      0        2 
  14 chr14_79983223     HCab    C    A        0      0        2 
  14 chr14_79983223     HPrz    C    A        0      0        2 
  14 chr14_79983223     ZBoe    C    A        0      0        2 
  14 chr14_79983223     ZGre    C    A        0      0        2 
  14 chr14_79983223     ZHar    C    A        0      0        2 
  14 chr14_79983223   Sample    C    A        0      0        2 
  14 chr14_79992232     AAsi    T    C        0      0        2 
  14 chr14_79992232     AKia    T    C        0      0        2 
  14 chr14_79992232     AOna    T    C        0      0        2 
  14 chr14_79992232     ASom    T    C        0      0        2 
  14 chr14_79992232     HCab    T    C      0.5      1        2 
  14 chr14_79992232     HPrz    T    C        1      2        2 
  14 chr14_79992232     ZBoe    T    C        0      0        2 
  14 chr14_79992232     ZGre    T    C        0      0        2 
  14 chr14_79992232     ZHar    T    C        0      0        2 
  14 chr14_79992232   Sample    T    C        0      0        2 
  14 chr14_79997207     AAsi    G    A        0      0        2 
  14 chr14_79997207     AKia    G    A        0      0        2 
  14 chr14_79997207     AOna    G    A      0.5      1        2 
  14 chr14_79997207     ASom    G    A        0      0        2 
  14 chr14_79997207     HCab    G    A        0      0        2 
  14 chr14_79997207     HPrz    G    A        0      0        2 
  14 chr14_79997207     ZBoe    G    A        0      0        2 
  14 chr14_79997207     ZGre    G    A        0      0        2 
  14 chr14_79997207     ZHar    G    A        0      0        2 
  14 chr14_79997207   Sample    G    A        0      0        2 
  14 chr14_80004338     AAsi    G    A        0      0        2 
  14 chr14_80004338     AKia    G    A        0      0        2 
  14 chr14_80004338     AOna    G    A        0      0        2 
  14 chr14_80004338     ASom    G    A        0      0        2 
  14 chr14_80004338     HCab    G    A        0      0        2 
  14 chr14_80004338     HPrz    G    A      0.5      1        2 
  14 chr14_80004338     ZBoe    G    A        0      0        2 
  14 chr14_80004338     ZGre    G    A        0      0        2 
  14 chr14_80004338     ZHar    G    A        0      0        2 
  14 chr14_80004338   Sample    G    A        0      0        2 
  14 chr14_80004600     AAsi    A    C      0.5      1        2 
  14 chr14_80004600     AKia    A    C        0      0        2 
  14 chr14_80004600     AOna    A    C        0      0        2 
  14 chr14_80004600     ASom    A    C        0      0        2 
  14 chr14_80004600     HCab    A    C        0      0        2 
  14 chr14_80004600     HPrz    A    C        0      0        2 
  14 chr14_80004600     ZBoe    A    C        0      0        2 
  14 chr14_80004600     ZGre    A    C        0      0        2 
  14 chr14_80004600     ZHar    A    C        0      0        2 
  14 chr14_80004600   Sample    A    C        0      0        2 
  14 chr14_80014917     AAsi    A    G        0      0        2 
  14 chr14_80014917     AKia    A    G        0      0        2 
  14 chr14_80014917     AOna    A    G      0.5      1        2 
  14 chr14_80014917     ASom    A    G        0      0        2 
  14 chr14_80014917     HCab    A    G        0      0        2 
  14 chr14_80014917     HPrz    A    G        0      0        2 
  14 chr14_80014917     ZBoe    A    G        0      0        2 
  14 chr14_80014917     ZGre    A    G        0      0        2 
  14 chr14_80014917     ZHar    A    G        0      0        2 
  14 chr14_80014917   Sample    A    G        0      0        2 
  14 chr14_80023595     AAsi    C    T      0.5      1        2 
  14 chr14_80023595     AKia    C    T        0      0        2 
  14 chr14_80023595     AOna    C    T        0      0        2 
  14 chr14_80023595     ASom    C    T        0      0        2 
  14 chr14_80023595     HCab    C    T        0      0        2 
  14 chr14_80023595     HPrz    C    T        0      0        2 
  14 chr14_80023595     ZBoe    C    T        0      0        2 
  14 chr14_80023595     ZGre    C    T        0      0        2 
  14 chr14_80023595     ZHar    C    T        0      0        2 
  14 chr14_80023595   Sample    C    T        1      2        2 
  14 chr14_80028658     AAsi    C    G        0      0        2 
  14 chr14_80028658     AKia    C    G        0      0        2 
  14 chr14_80028658     AOna    C    G        0      0        2 
  14 chr14_80028658     ASom    C    G      0.5      1        2 
  14 chr14_80028658     HCab    C    G        0      0        2 
  14 chr14_80028658     HPrz    C    G        0      0        2 
  14 chr14_80028658     ZBoe    C    G        0      0        2 
  14 chr14_80028658     ZGre    C    G        0      0        2 
  14 chr14_80028658     ZHar    C    G        0      0        2 
  14 chr14_80028658   Sample    C    G        0      0        2 
  14 chr14_80039239     AAsi    A    G        0      0        2 
  14 chr14_80039239     AKia    A    G        0      0        2 
  14 chr14_80039239     AOna    A    G        0      0        2 
  14 chr14_80039239     ASom    A    G        0      0        2 
  14 chr14_80039239     HCab    A    G        0      0        2 
  14 chr14_80039239     HPrz    A    G        0      0        2 
  14 chr14_80039239     ZBoe    A    G        0      0        2 
  14 chr14_80039239     ZGre    A    G        0      0        2 
  14 chr14_80039239     ZHar    A    G      0.5      1        2 
  14 chr14_80039239   Sample    A    G        0      0        2 
  14 chr14_80039404     AAsi    G    A        0      0        2 
  14 chr14_80039404     AKia    G    A        0      0        2 
  14 chr14_80039404     AOna    G    A        0      0        2 
  14 chr14_80039404     ASom    G    A        0      0        2 
  14 chr14_80039404     HCab    G    A        1      2        2 
  14 chr14_80039404     HPrz    G    A        1      2        2 
  14 chr14_80039404     ZBoe    G    A        0      0        2 
  14 chr14_80039404     ZGre    G    A        0      0        2 
  14 chr14_80039404     ZHar    G    A        0      0        2 
  14 chr14_80039404   Sample    G    A        0      0        2 
  14 chr14_80040284     AAsi    G    A        0      0        2 
  14 chr14_80040284     AKia    G    A        0      0        2 
  14 chr14_80040284     AOna    G    A      0.5      1        2 
  14 chr14_80040284     ASom    G    A        0      0        2 
  14 chr14_80040284     HCab    G    A        0      0        2 
  14 chr14_80040284     HPrz    G    A        0      0        2 
  14 chr14_80040284     ZBoe    G    A        0      0        2 
  14 chr14_80040284     ZGre    G    A        0      0        2 
  14 chr14_80040284     ZHar    G    A        0      0        2 
  14 chr14_80040284   Sample    G    A        0      0        2 
  14 chr14_80041520     AAsi    T    C        0      0        2 
  14 chr14_80041520     AKia    T    C      0.5      1        2 
  14 chr14_80041520     AOna    T    C        0      0        2 
  14 chr14_80041520     ASom    T    C        0      0        2 
  14 chr14_80041520     HCab    T    C        0      0        2 
  14 chr14_80041520     HPrz    T    C        0      0        2 
  14 chr14_80041520     ZBoe    T    C        0      0        2 
  14 chr14_80041520     ZGre    T    C        0      0        2 
  14 chr14_80041520     ZHar    T    C        0      0        2 
  14 chr14_80041520   Sample    T    C        0      0        2 
  14 chr14_80051090     AAsi    G    A        0      0        2 
  14 chr14_80051090     AKia    G    A        0      0        2 
  14 chr14_80051090     AOna    G    A        0      0        2 
  14 chr14_80051090     ASom    G    A        0      0        2 
  14 chr14_80051090     HCab    G    A        1      2        2 
  14 chr14_80051090     HPrz    G    A        1      2        2 
  14 chr14_80051090     ZBoe    G    A        0      0        2 
  14 chr14_80051090     ZGre    G    A        0      0        2 
  14 chr14_80051090     ZHar    G    A        0      0        2 
  14 chr14_80051090   Sample    G    A        0      0        2 
  14 chr14_80051907     AAsi    T    C        0      0        2 
  14 chr14_80051907     AKia    T    C        0      0        2 
  14 chr14_80051907     AOna    T    C        0      0        2 
  14 chr14_80051907     ASom    T    C        0      0        2 
  14 chr14_80051907     HCab    T    C        0      0        2 
  14 chr14_80051907     HPrz    T    C        0      0        2 
  14 chr14_80051907     ZBoe    T    C        0      0        2 
  14 chr14_80051907     ZGre    T    C        1      2        2 
  14 chr14_80051907     ZHar    T    C        0      0        2 
  14 chr14_80051907   Sample    T    C        0      0        2 
  14 chr14_80053626     AAsi    A    G        0      0        2 
  14 chr14_80053626     AKia    A    G        0      0        2 
  14 chr14_80053626     AOna    A    G        0      0        2 
  14 chr14_80053626     ASom    A    G        0      0        2 
  14 chr14_80053626     HCab    A    G        1      2        2 
  14 chr14_80053626     HPrz    A    G        1      2        2 
  14 chr14_80053626     ZBoe    A    G        0      0        2 
  14 chr14_80053626     ZGre    A    G        0      0        2 
  14 chr14_80053626     ZHar    A    G        0      0        2 
  14 chr14_80053626   Sample    A    G        0      0        2 
  14 chr14_80054846     AAsi    A    G        0      0        2 
  14 chr14_80054846     AKia    A    G        0      0        2 
  14 chr14_80054846     AOna    A    G        0      0        2 
  14 chr14_80054846     ASom    A    G        0      0        2 
  14 chr14_80054846     HCab    A    G        0      0        2 
  14 chr14_80054846     HPrz    A    G        0      0        2 
  14 chr14_80054846     ZBoe    A    G      0.5      1        2 
  14 chr14_80054846     ZGre    A    G        0      0        2 
  14 chr14_80054846     ZHar    A    G        0      0        2 
  14 chr14_80054846   Sample    A    G        0      0        2 
  14 chr14_80061350     AAsi    G    A        0      0        2 
  14 chr14_80061350     AKia    G    A        0      0        2 
  14 chr14_80061350     AOna    G    A        0      0        2 
  14 chr14_80061350     ASom    G    A        0      0        2 
  14 chr14_80061350     HCab    G    A        0      0        2 
  14 chr14_80061350     HPrz    G    A        0      0        2 
  14 chr14_80061350     ZBoe    G    A        0      0        2 
  14 chr14_80061350     ZGre    G    A        0      0        2 
  14 chr14_80061350     ZHar    G    A        1      2        2 
  14 chr14_80061350   Sample    G    A        0      0        2 
  14 chr14_80064831     AAsi    A    G        0      0        2 
  14 chr14_80064831     AKia    A    G        0      0        2 
  14 chr14_80064831     AOna    A    G        0      0        2 
  14 chr14_80064831     ASom    A    G        0      0        2 
  14 chr14_80064831     HCab    A    G        0      0        2 
  14 chr14_80064831     HPrz    A    G        0      0        2 
  14 chr14_80064831     ZBoe    A    G      0.5      1        2 
  14 chr14_80064831     ZGre    A    G        0      0        2 
  14 chr14_80064831     ZHar    A    G        0      0        2 
  14 chr14_80064831   Sample    A    G        0      0        2 
  14 chr14_80069354     AAsi    G    T      0.5      1        2 
  14 chr14_80069354     AKia    G    T        0      0        2 
  14 chr14_80069354     AOna    G    T        0      0        2 
  14 chr14_80069354     ASom    G    T        0      0        2 
  14 chr14_80069354     HCab    G    T        0      0        2 
  14 chr14_80069354     HPrz    G    T        0      0        2 
  14 chr14_80069354     ZBoe    G    T        0      0        2 
  14 chr14_80069354     ZGre    G    T        0      0        2 
  14 chr14_80069354     ZHar    G    T        0      0        2 
  14 chr14_80069354   Sample    G    T        0      0        2 
  14 chr14_80073499     AAsi    T    C        0      0        2 
  14 chr14_80073499     AKia    T    C        0      0        2 
  14 chr14_80073499     AOna    T    C        0      0        2 
  14 chr14_80073499     ASom    T    C        0      0        2 
  14 chr14_80073499     HCab    T    C        1      2        2 
  14 chr14_80073499     HPrz    T    C        1      2        2 
  14 chr14_80073499     ZBoe    T    C        0      0        2 
  14 chr14_80073499     ZGre    T    C        0      0        2 
  14 chr14_80073499     ZHar    T    C        0      0        2 
  14 chr14_80073499   Sample    T    C        0      0        2 
  14 chr14_80080503     AAsi    T    A        0      0        2 
  14 chr14_80080503     AKia    T    A      0.5      1        2 
  14 chr14_80080503     AOna    T    A        0      0        2 
  14 chr14_80080503     ASom    T    A        0      0        2 
  14 chr14_80080503     HCab    T    A        0      0        2 
  14 chr14_80080503     HPrz    T    A        0      0        2 
  14 chr14_80080503     ZBoe    T    A        0      0        2 
  14 chr14_80080503     ZGre    T    A        0      0        2 
  14 chr14_80080503     ZHar    T    A        0      0        2 
  14 chr14_80080503   Sample    T    A        0      0        2 
  14 chr14_80097627     AAsi    T    C        0      0        2 
  14 chr14_80097627     AKia    T    C        1      2        2 
  14 chr14_80097627     AOna    T    C        0      0        2 
  14 chr14_80097627     ASom    T    C        0      0        2 
  14 chr14_80097627     HCab    T    C        0      0        2 
  14 chr14_80097627     HPrz    T    C        0      0        2 
  14 chr14_80097627     ZBoe    T    C        0      0        2 
  14 chr14_80097627     ZGre    T    C      0.5      1        2 
  14 chr14_80097627     ZHar    T    C        0      0        2 
  14 chr14_80097627   Sample    T    C        0      0        2 
  14 chr14_80107560     AAsi    A    G        0      0        2 
  14 chr14_80107560     AKia    A    G        0      0        2 
  14 chr14_80107560     AOna    A    G        0      0        2 
  14 chr14_80107560     ASom    A    G        1      2        2 
  14 chr14_80107560     HCab    A    G        0      0        2 
  14 chr14_80107560     HPrz    A    G        0      0        2 
  14 chr14_80107560     ZBoe    A    G        0      0        2 
  14 chr14_80107560     ZGre    A    G        0      0        2 
  14 chr14_80107560     ZHar    A    G        0      0        2 
  14 chr14_80107560   Sample    A    G        0      0        2 
  14 chr14_80108430     AAsi    T    C        0      0        2 
  14 chr14_80108430     AKia    T    C        0      0        2 
  14 chr14_80108430     AOna    T    C        0      0        2 
  14 chr14_80108430     ASom    T    C        0      0        2 
  14 chr14_80108430     HCab    T    C        0      0        2 
  14 chr14_80108430     HPrz    T    C        0      0        2 
  14 chr14_80108430     ZBoe    T    C        0      0        2 
  14 chr14_80108430     ZGre    T    C      0.5      1        2 
  14 chr14_80108430     ZHar    T    C        0      0        2 
  14 chr14_80108430   Sample    T    C        0      0        2 
  14 chr14_80117008     AAsi    T    C        0      0        2 
  14 chr14_80117008     AKia    T    C        0      0        2 
  14 chr14_80117008     AOna    T    C        0      0        2 
  14 chr14_80117008     ASom    T    C        0      0        2 
  14 chr14_80117008     HCab    T    C        0      0        2 
  14 chr14_80117008     HPrz    T    C        0      0        2 
  14 chr14_80117008     ZBoe    T    C        0      0        2 
  14 chr14_80117008     ZGre    T    C        0      0        2 
  14 chr14_80117008     ZHar    T    C        1      2        2 
  14 chr14_80117008   Sample    T    C        0      0        2 
  14 chr14_80117025     AAsi    C    G        0      0        2 
  14 chr14_80117025     AKia    C    G        0      0        2 
  14 chr14_80117025     AOna    C    G      0.5      1        2 
  14 chr14_80117025     ASom    C    G        0      0        2 
  14 chr14_80117025     HCab    C    G        0      0        2 
  14 chr14_80117025     HPrz    C    G        0      0        2 
  14 chr14_80117025     ZBoe    C    G        0      0        2 
  14 chr14_80117025     ZGre    C    G        0      0        2 
  14 chr14_80117025     ZHar    C    G        0      0        2 
  14 chr14_80117025   Sample    C    G        0      0        2 
  14 chr14_80121580     AAsi    A    G        0      0        2 
  14 chr14_80121580     AKia    A    G        0      0        2 
  14 chr14_80121580     AOna    A    G        0      0        2 
  14 chr14_80121580     ASom    A    G        0      0        2 
  14 chr14_80121580     HCab    A    G        0      0        2 
  14 chr14_80121580     HPrz    A    G        0      0        2 
  14 chr14_80121580     ZBoe    A    G        0      0        2 
  14 chr14_80121580     ZGre    A    G        0      0        2 
  14 chr14_80121580     ZHar    A    G        1      2        2 
  14 chr14_80121580   Sample    A    G        0      0        2 
  14 chr14_80130993     AAsi    A    G        1      2        2 
  14 chr14_80130993     AKia    A    G        0      0        2 
  14 chr14_80130993     AOna    A    G        0      0        2 
  14 chr14_80130993     ASom    A    G        1      2        2 
  14 chr14_80130993     HCab    A    G        0      0        2 
  14 chr14_80130993     HPrz    A    G        0      0        2 
  14 chr14_80130993     ZBoe    A    G        0      0        2 
  14 chr14_80130993     ZGre    A    G        0      0        2 
  14 chr14_80130993     ZHar    A    G        0      0        2 
  14 chr14_80130993   Sample    A    G        1      2        2 
  14 chr14_80142133     AAsi    G    A        0      0        2 
  14 chr14_80142133     AKia    G    A        0      0        2 
  14 chr14_80142133     AOna    G    A        0      0        2 
  14 chr14_80142133     ASom    G    A        0      0        2 
  14 chr14_80142133     HCab    G    A        0      0        2 
  14 chr14_80142133     HPrz    G    A        0      0        2 
  14 chr14_80142133     ZBoe    G    A        0      0        2 
  14 chr14_80142133     ZGre    G    A        0      0        2 
  14 chr14_80142133     ZHar    G    A      0.5      1        2 
  14 chr14_80142133   Sample    G    A        0      0        2 
  14 chr14_80143181     AAsi    C    G        0      0        2 
  14 chr14_80143181     AKia    C    G        0      0        2 
  14 chr14_80143181     AOna    C    G        0      0        2 
  14 chr14_80143181     ASom    C    G        0      0        2 
  14 chr14_80143181     HCab    C    G        1      2        2 
  14 chr14_80143181     HPrz    C    G        1      2        2 
  14 chr14_80143181     ZBoe    C    G        0      0        2 
  14 chr14_80143181     ZGre    C    G        0      0        2 
  14 chr14_80143181     ZHar    C    G        0      0        2 
  14 chr14_80143181   Sample    C    G        0      0        2 
  14 chr14_80146235     AAsi    C    T        0      0        2 
  14 chr14_80146235     AKia    C    T        0      0        2 
  14 chr14_80146235     AOna    C    T        0      0        2 
  14 chr14_80146235     ASom    C    T        0      0        2 
  14 chr14_80146235     HCab    C    T        0      0        2 
  14 chr14_80146235     HPrz    C    T      0.5      1        2 
  14 chr14_80146235     ZBoe    C    T        0      0        2 
  14 chr14_80146235     ZGre    C    T        0      0        2 
  14 chr14_80146235     ZHar    C    T        0      0        2 
  14 chr14_80146235   Sample    C    T        0      0        2 
  14 chr14_80146971     AAsi    C    T        0      0        2 
  14 chr14_80146971     AKia    C    T        0      0        2 
  14 chr14_80146971     AOna    C    T        0      0        2 
  14 chr14_80146971     ASom    C    T        0      0        2 
  14 chr14_80146971     HCab    C    T        0      0        2 
  14 chr14_80146971     HPrz    C    T      0.5      1        2 
  14 chr14_80146971     ZBoe    C    T        0      0        2 
  14 chr14_80146971     ZGre    C    T        0      0        2 
  14 chr14_80146971     ZHar    C    T        0      0        2 
  14 chr14_80146971   Sample    C    T        0      0        2 
  14 chr14_80149139     AAsi    C    T      0.5      1        2 
  14 chr14_80149139     AKia    C    T        0      0        2 
  14 chr14_80149139     AOna    C    T        0      0        2 
  14 chr14_80149139     ASom    C    T        0      0        2 
  14 chr14_80149139     HCab    C    T        0      0        2 
  14 chr14_80149139     HPrz    C    T        0      0        2 
  14 chr14_80149139     ZBoe    C    T        0      0        2 
  14 chr14_80149139     ZGre    C    T        0      0        2 
  14 chr14_80149139     ZHar    C    T        0      0        2 
  14 chr14_80149139   Sample    C    T        0      0        2 
  14 chr14_80154115     AAsi    A    G        1      2        2 
  14 chr14_80154115     AKia    A    G        0      0        2 
  14 chr14_80154115     AOna    A    G        0      0        2 
  14 chr14_80154115     ASom    A    G        1      2        2 
  14 chr14_80154115     HCab    A    G        0      0        2 
  14 chr14_80154115     HPrz    A    G        0      0        2 
  14 chr14_80154115     ZBoe    A    G        0      0        2 
  14 chr14_80154115     ZGre    A    G        0      0        2 
  14 chr14_80154115     ZHar    A    G        0      0        2 
  14 chr14_80154115   Sample    A    G        1      2        2 
  14 chr14_80163765     AAsi    A    G        0      0        2 
  14 chr14_80163765     AKia    A    G        0      0        2 
  14 chr14_80163765     AOna    A    G        0      0        2 
  14 chr14_80163765     ASom    A    G        0      0        2 
  14 chr14_80163765     HCab    A    G        0      0        2 
  14 chr14_80163765     HPrz    A    G      0.5      1        2 
  14 chr14_80163765     ZBoe    A    G        0      0        2 
  14 chr14_80163765     ZGre    A    G        0      0        2 
  14 chr14_80163765     ZHar    A    G        0      0        2 
  14 chr14_80163765   Sample    A    G        0      0        2 
  14 chr14_80164767     AAsi    G    T        0      0        2 
  14 chr14_80164767     AKia    G    T        0      0        2 
  14 chr14_80164767     AOna    G    T        0      0        2 
  14 chr14_80164767     ASom    G    T        0      0        2 
  14 chr14_80164767     HCab    G    T        1      2        2 
  14 chr14_80164767     HPrz    G    T        1      2        2 
  14 chr14_80164767     ZBoe    G    T        0      0        2 
  14 chr14_80164767     ZGre    G    T        0      0        2 
  14 chr14_80164767     ZHar    G    T        0      0        2 
  14 chr14_80164767   Sample    G    T        0      0        2 
  14 chr14_80165456     AAsi    C    T        0      0        2 
  14 chr14_80165456     AKia    C    T        0      0        2 
  14 chr14_80165456     AOna    C    T        0      0        2 
  14 chr14_80165456     ASom    C    T        0      0        2 
  14 chr14_80165456     HCab    C    T        0      0        2 
  14 chr14_80165456     HPrz    C    T        0      0        2 
  14 chr14_80165456     ZBoe    C    T        1      2        2 
  14 chr14_80165456     ZGre    C    T        0      0        2 
  14 chr14_80165456     ZHar    C    T        0      0        2 
  14 chr14_80165456   Sample    C    T        0      0        2 
  14 chr14_80176991     AAsi    A    G        0      0        2 
  14 chr14_80176991     AKia    A    G        0      0        2 
  14 chr14_80176991     AOna    A    G        0      0        2 
  14 chr14_80176991     ASom    A    G        0      0        2 
  14 chr14_80176991     HCab    A    G        0      0        2 
  14 chr14_80176991     HPrz    A    G        0      0        2 
  14 chr14_80176991     ZBoe    A    G      0.5      1        2 
  14 chr14_80176991     ZGre    A    G        0      0        2 
  14 chr14_80176991     ZHar    A    G        0      0        2 
  14 chr14_80176991   Sample    A    G        0      0        2 
  14 chr14_80177040     AAsi    A    G        0      0        2 
  14 chr14_80177040     AKia    A    G        0      0        2 
  14 chr14_80177040     AOna    A    G        0      0        2 
  14 chr14_80177040     ASom    A    G        0      0        2 
  14 chr14_80177040     HCab    A    G      0.5      1        2 
  14 chr14_80177040     HPrz    A    G        0      0        2 
  14 chr14_80177040     ZBoe    A    G        0      0        2 
  14 chr14_80177040     ZGre    A    G        0      0        2 
  14 chr14_80177040     ZHar    A    G        0      0        2 
  14 chr14_80177040   Sample    A    G        0      0        2 
  14 chr14_80177898     AAsi    C    G        0      0        2 
  14 chr14_80177898     AKia    C    G        1      2        2 
  14 chr14_80177898     AOna    C    G      0.5      1        2 
  14 chr14_80177898     ASom    C    G        0      0        2 
  14 chr14_80177898     HCab    C    G        0      0        2 
  14 chr14_80177898     HPrz    C    G        0      0        2 
  14 chr14_80177898     ZBoe    C    G        0      0        2 
  14 chr14_80177898     ZGre    C    G        0      0        2 
  14 chr14_80177898     ZHar    C    G        0      0        2 
  14 chr14_80177898   Sample    C    G        0      0        2 
  14 chr14_80179958     AAsi    A    G        1      2        2 
  14 chr14_80179958     AKia    A    G        0      0        2 
  14 chr14_80179958     AOna    A    G        0      0        2 
  14 chr14_80179958     ASom    A    G        1      2        2 
  14 chr14_80179958     HCab    A    G        0      0        2 
  14 chr14_80179958     HPrz    A    G        0      0        2 
  14 chr14_80179958     ZBoe    A    G        0      0        2 
  14 chr14_80179958     ZGre    A    G        0      0        2 
  14 chr14_80179958     ZHar    A    G        0      0        2 
  14 chr14_80179958   Sample    A    G        1      2        2 
  14 chr14_80186023     AAsi    T    C        0      0        2 
  14 chr14_80186023     AKia    T    C        0      0        2 
  14 chr14_80186023     AOna    T    C        0      0        2 
  14 chr14_80186023     ASom    T    C        0      0        2 
  14 chr14_80186023     HCab    T    C      0.5      1        2 
  14 chr14_80186023     HPrz    T    C        0      0        2 
  14 chr14_80186023     ZBoe    T    C        1      2        2 
  14 chr14_80186023     ZGre    T    C        0      0        2 
  14 chr14_80186023     ZHar    T    C        0      0        2 
  14 chr14_80186023   Sample    T    C        0      0        2 
  14 chr14_80186759     AAsi    T    C        0      0        2 
  14 chr14_80186759     AKia    T    C        1      2        2 
  14 chr14_80186759     AOna    T    C      0.5      1        2 
  14 chr14_80186759     ASom    T    C        0      0        2 
  14 chr14_80186759     HCab    T    C        0      0        2 
  14 chr14_80186759     HPrz    T    C        0      0        2 
  14 chr14_80186759     ZBoe    T    C        0      0        2 
  14 chr14_80186759     ZGre    T    C        0      0        2 
  14 chr14_80186759     ZHar    T    C        0      0        2 
  14 chr14_80186759   Sample    T    C        0      0        2 
  14 chr14_80188095     AAsi    T    C        1      2        2 
  14 chr14_80188095     AKia    T    C        0      0        2 
  14 chr14_80188095     AOna    T    C        0      0        2 
  14 chr14_80188095     ASom    T    C        0      0        2 
  14 chr14_80188095     HCab    T    C        0      0        2 
  14 chr14_80188095     HPrz    T    C        0      0        2 
  14 chr14_80188095     ZBoe    T    C        0      0        2 
  14 chr14_80188095     ZGre    T    C        0      0        2 
  14 chr14_80188095     ZHar    T    C        0      0        2 
  14 chr14_80188095   Sample    T    C        1      2        2 
  14 chr14_80189878     AAsi    A    T        0      0        2 
  14 chr14_80189878     AKia    A    T        0      0        2 
  14 chr14_80189878     AOna    A    T        0      0        2 
  14 chr14_80189878     ASom    A    T        0      0        2 
  14 chr14_80189878     HCab    A    T      0.5      1        2 
  14 chr14_80189878     HPrz    A    T        0      0        2 
  14 chr14_80189878     ZBoe    A    T        0      0        2 
  14 chr14_80189878     ZGre    A    T        0      0        2 
  14 chr14_80189878     ZHar    A    T        0      0        2 
  14 chr14_80189878   Sample    A    T        0      0        2 
  14 chr14_80190152     AAsi    T    C        0      0        2 
  14 chr14_80190152     AKia    T    C        0      0        2 
  14 chr14_80190152     AOna    T    C        0      0        2 
  14 chr14_80190152     ASom    T    C        0      0        2 
  14 chr14_80190152     HCab    T    C        0      0        2 
  14 chr14_80190152     HPrz    T    C        0      0        2 
  14 chr14_80190152     ZBoe    T    C      0.5      1        2 
  14 chr14_80190152     ZGre    T    C        0      0        2 
  14 chr14_80190152     ZHar    T    C      0.5      1        2 
  14 chr14_80190152   Sample    T    C        0      0        2 
  14 chr14_80191365     AAsi    A    G        0      0        2 
  14 chr14_80191365     AKia    A    G        0      0        2 
  14 chr14_80191365     AOna    A    G        0      0        2 
  14 chr14_80191365     ASom    A    G        0      0        2 
  14 chr14_80191365     HCab    A    G        1      2        2 
  14 chr14_80191365     HPrz    A    G        1      2        2 
  14 chr14_80191365     ZBoe    A    G        0      0        2 
  14 chr14_80191365     ZGre    A    G        0      0        2 
  14 chr14_80191365     ZHar    A    G        0      0        2 
  14 chr14_80191365   Sample    A    G        0      0        2 
  14 chr14_80191420     AAsi    T    C        0      0        2 
  14 chr14_80191420     AKia    T    C        0      0        2 
  14 chr14_80191420     AOna    T    C        0      0        2 
  14 chr14_80191420     ASom    T    C        0      0        2 
  14 chr14_80191420     HCab    T    C        0      0        2 
  14 chr14_80191420     HPrz    T    C        0      0        2 
  14 chr14_80191420     ZBoe    T    C      0.5      1        2 
  14 chr14_80191420     ZGre    T    C        0      0        2 
  14 chr14_80191420     ZHar    T    C        0      0        2 
  14 chr14_80191420   Sample    T    C        0      0        2 
  14 chr14_80194202     AAsi    T    C        0      0        2 
  14 chr14_80194202     AKia    T    C        0      0        2 
  14 chr14_80194202     AOna    T    C        0      0        2 
  14 chr14_80194202     ASom    T    C      0.5      1        2 
  14 chr14_80194202     HCab    T    C        0      0        2 
  14 chr14_80194202     HPrz    T    C        0      0        2 
  14 chr14_80194202     ZBoe    T    C        0      0        2 
  14 chr14_80194202     ZGre    T    C        0      0        2 
  14 chr14_80194202     ZHar    T    C        0      0        2 
  14 chr14_80194202   Sample    T    C        0      0        2 
  14 chr14_80195963     AAsi    T    C        0      0        2 
  14 chr14_80195963     AKia    T    C        0      0        2 
  14 chr14_80195963     AOna    T    C      0.5      1        2 
  14 chr14_80195963     ASom    T    C        0      0        2 
  14 chr14_80195963     HCab    T    C        0      0        2 
  14 chr14_80195963     HPrz    T    C        0      0        2 
  14 chr14_80195963     ZBoe    T    C        0      0        2 
  14 chr14_80195963     ZGre    T    C        0      0        2 
  14 chr14_80195963     ZHar    T    C        0      0        2 
  14 chr14_80195963   Sample    T    C        0      0        2 
  14 chr14_80198324     AAsi    C    G        0      0        2 
  14 chr14_80198324     AKia    C    G        0      0        2 
  14 chr14_80198324     AOna    C    G        0      0        2 
  14 chr14_80198324     ASom    C    G        0      0        2 
  14 chr14_80198324     HCab    C    G        1      2        2 
  14 chr14_80198324     HPrz    C    G        1      2        2 
  14 chr14_80198324     ZBoe    C    G        0      0        2 
  14 chr14_80198324     ZGre    C    G        0      0        2 
  14 chr14_80198324     ZHar    C    G        0      0        2 
  14 chr14_80198324   Sample    C    G        0      0        2 
  14 chr14_80215285     AAsi    G    C        0      0        2 
  14 chr14_80215285     AKia    G    C        0      0        2 
  14 chr14_80215285     AOna    G    C        0      0        2 
  14 chr14_80215285     ASom    G    C        0      0        2 
  14 chr14_80215285     HCab    G    C        1      2        2 
  14 chr14_80215285     HPrz    G    C        1      2        2 
  14 chr14_80215285     ZBoe    G    C        0      0        2 
  14 chr14_80215285     ZGre    G    C        0      0        2 
  14 chr14_80215285     ZHar    G    C        0      0        2 
  14 chr14_80215285   Sample    G    C        0      0        2 
  14 chr14_80215582     AAsi    T    C        0      0        2 
  14 chr14_80215582     AKia    T    C      0.5      1        2 
  14 chr14_80215582     AOna    T    C        0      0        2 
  14 chr14_80215582     ASom    T    C        0      0        2 
  14 chr14_80215582     HCab    T    C        0      0        2 
  14 chr14_80215582     HPrz    T    C        0      0        2 
  14 chr14_80215582     ZBoe    T    C        0      0        2 
  14 chr14_80215582     ZGre    T    C        0      0        2 
  14 chr14_80215582     ZHar    T    C        0      0        2 
  14 chr14_80215582   Sample    T    C        0      0        2 
  14 chr14_80219440     AAsi    C    T        0      0        2 
  14 chr14_80219440     AKia    C    T      0.5      1        2 
  14 chr14_80219440     AOna    C    T        0      0        2 
  14 chr14_80219440     ASom    C    T        0      0        2 
  14 chr14_80219440     HCab    C    T        0      0        2 
  14 chr14_80219440     HPrz    C    T        0      0        2 
  14 chr14_80219440     ZBoe    C    T        0      0        2 
  14 chr14_80219440     ZGre    C    T        0      0        2 
  14 chr14_80219440     ZHar    C    T        0      0        2 
  14 chr14_80219440   Sample    C    T        0      0        2 
  14 chr14_80230328     AAsi    A    C        0      0        2 
  14 chr14_80230328     AKia    A    C        0      0        2 
  14 chr14_80230328     AOna    A    C        0      0        2 
  14 chr14_80230328     ASom    A    C        0      0        2 
  14 chr14_80230328     HCab    A    C        0      0        2 
  14 chr14_80230328     HPrz    A    C        0      0        2 
  14 chr14_80230328     ZBoe    A    C      0.5      1        2 
  14 chr14_80230328     ZGre    A    C        0      0        2 
  14 chr14_80230328     ZHar    A    C        0      0        2 
  14 chr14_80230328   Sample    A    C        0      0        2 
  14 chr14_80231316     AAsi    G    C        0      0        2 
  14 chr14_80231316     AKia    G    C        0      0        2 
  14 chr14_80231316     AOna    G    C        0      0        2 
  14 chr14_80231316     ASom    G    C        0      0        2 
  14 chr14_80231316     HCab    G    C        0      0        2 
  14 chr14_80231316     HPrz    G    C        0      0        2 
  14 chr14_80231316     ZBoe    G    C      0.5      1        2 
  14 chr14_80231316     ZGre    G    C        0      0        2 
  14 chr14_80231316     ZHar    G    C        0      0        2 
  14 chr14_80231316   Sample    G    C        0      0        2 
  14 chr14_80240793     AAsi    A    C        0      0        2 
  14 chr14_80240793     AKia    A    C        0      0        2 
  14 chr14_80240793     AOna    A    C        0      0        2 
  14 chr14_80240793     ASom    A    C        0      0        2 
  14 chr14_80240793     HCab    A    C        1      2        2 
  14 chr14_80240793     HPrz    A    C        1      2        2 
  14 chr14_80240793     ZBoe    A    C        0      0        2 
  14 chr14_80240793     ZGre    A    C        1      2        2 
  14 chr14_80240793     ZHar    A    C        1      2        2 
  14 chr14_80240793   Sample    A    C        0      0        2 
  14 chr14_80241674     AAsi    T    G        1      2        2 
  14 chr14_80241674     AKia    T    G        0      0        2 
  14 chr14_80241674     AOna    T    G        0      0        2 
  14 chr14_80241674     ASom    T    G        1      2        2 
  14 chr14_80241674     HCab    T    G        0      0        2 
  14 chr14_80241674     HPrz    T    G        0      0        2 
  14 chr14_80241674     ZBoe    T    G        1      2        2 
  14 chr14_80241674     ZGre    T    G        0      0        2 
  14 chr14_80241674     ZHar    T    G        0      0        2 
  14 chr14_80241674   Sample    T    G        1      2        2 
  14 chr14_80241862     AAsi    G    C        0      0        2 
  14 chr14_80241862     AKia    G    C        0      0        2 
  14 chr14_80241862     AOna    G    C        0      0        2 
  14 chr14_80241862     ASom    G    C        0      0        2 
  14 chr14_80241862     HCab    G    C      0.5      1        2 
  14 chr14_80241862     HPrz    G    C        0      0        2 
  14 chr14_80241862     ZBoe    G    C        0      0        2 
  14 chr14_80241862     ZGre    G    C        0      0        2 
  14 chr14_80241862     ZHar    G    C        0      0        2 
  14 chr14_80241862   Sample    G    C        0      0        2 
  14 chr14_80252536     AAsi    A    G        0      0        2 
  14 chr14_80252536     AKia    A    G        1      2        2 
  14 chr14_80252536     AOna    A    G        0      0        2 
  14 chr14_80252536     ASom    A    G        0      0        2 
  14 chr14_80252536     HCab    A    G        0      0        2 
  14 chr14_80252536     HPrz    A    G        0      0        2 
  14 chr14_80252536     ZBoe    A    G        0      0        2 
  14 chr14_80252536     ZGre    A    G        0      0        2 
  14 chr14_80252536     ZHar    A    G        0      0        2 
  14 chr14_80252536   Sample    A    G        1      2        2 
  14 chr14_80259722     AAsi    C    T        0      0        2 
  14 chr14_80259722     AKia    C    T        0      0        2 
  14 chr14_80259722     AOna    C    T        0      0        2 
  14 chr14_80259722     ASom    C    T        0      0        2 
  14 chr14_80259722     HCab    C    T        0      0        2 
  14 chr14_80259722     HPrz    C    T        0      0        2 
  14 chr14_80259722     ZBoe    C    T      0.5      1        2 
  14 chr14_80259722     ZGre    C    T        0      0        2 
  14 chr14_80259722     ZHar    C    T        0      0        2 
  14 chr14_80259722   Sample    C    T        0      0        2 
  14 chr14_80261396     AAsi    A    G        0      0        2 
  14 chr14_80261396     AKia    A    G        0      0        2 
  14 chr14_80261396     AOna    A    G        0      0        2 
  14 chr14_80261396     ASom    A    G      0.5      1        2 
  14 chr14_80261396     HCab    A    G        0      0        2 
  14 chr14_80261396     HPrz    A    G        0      0        2 
  14 chr14_80261396     ZBoe    A    G        0      0        2 
  14 chr14_80261396     ZGre    A    G        0      0        2 
  14 chr14_80261396     ZHar    A    G        0      0        2 
  14 chr14_80261396   Sample    A    G        0      0        2 
  14 chr14_80261555     AAsi    A    G        0      0        2 
  14 chr14_80261555     AKia    A    G        0      0        2 
  14 chr14_80261555     AOna    A    G        1      2        2 
  14 chr14_80261555     ASom    A    G        0      0        2 
  14 chr14_80261555     HCab    A    G        0      0        2 
  14 chr14_80261555     HPrz    A    G        0      0        2 
  14 chr14_80261555     ZBoe    A    G        0      0        2 
  14 chr14_80261555     ZGre    A    G        0      0        2 
  14 chr14_80261555     ZHar    A    G        0      0        2 
  14 chr14_80261555   Sample    A    G        0      0        2 
  14 chr14_80273326     AAsi    A    G        0      0        2 
  14 chr14_80273326     AKia    A    G        0      0        2 
  14 chr14_80273326     AOna    A    G      0.5      1        2 
  14 chr14_80273326     ASom    A    G        0      0        2 
  14 chr14_80273326     HCab    A    G        0      0        2 
  14 chr14_80273326     HPrz    A    G        0      0        2 
  14 chr14_80273326     ZBoe    A    G        0      0        2 
  14 chr14_80273326     ZGre    A    G        0      0        2 
  14 chr14_80273326     ZHar    A    G        0      0        2 
  14 chr14_80273326   Sample    A    G        0      0        2 
  14 chr14_80278363     AAsi    A    G        0      0        2 
  14 chr14_80278363     AKia    A    G        0      0        2 
  14 chr14_80278363     AOna    A    G        0      0        2 
  14 chr14_80278363     ASom    A    G        0      0        2 
  14 chr14_80278363     HCab    A    G        0      0        2 
  14 chr14_80278363     HPrz    A    G        0      0        2 
  14 chr14_80278363     ZBoe    A    G        0      0        2 
  14 chr14_80278363     ZGre    A    G        1      2        2 
  14 chr14_80278363     ZHar    A    G        0      0        2 
  14 chr14_80278363   Sample    A    G        0      0        2 
  14 chr14_80280505     AAsi    A    G        0      0        2 
  14 chr14_80280505     AKia    A    G        0      0        2 
  14 chr14_80280505     AOna    A    G        0      0        2 
  14 chr14_80280505     ASom    A    G        0      0        2 
  14 chr14_80280505     HCab    A    G        0      0        2 
  14 chr14_80280505     HPrz    A    G        0      0        2 
  14 chr14_80280505     ZBoe    A    G        0      0        2 
  14 chr14_80280505     ZGre    A    G        0      0        2 
  14 chr14_80280505     ZHar    A    G        1      2        2 
  14 chr14_80280505   Sample    A    G        0      0        2 
  14 chr14_80288852     AAsi    G    C        1      2        2 
  14 chr14_80288852     AKia    G    C        1      2        2 
  14 chr14_80288852     AOna    G    C        1      2        2 
  14 chr14_80288852     ASom    G    C        1      2        2 
  14 chr14_80288852     HCab    G    C        0      0        2 
  14 chr14_80288852     HPrz    G    C        0      0        2 
  14 chr14_80288852     ZBoe    G    C        0      0        2 
  14 chr14_80288852     ZGre    G    C        0      0        2 
  14 chr14_80288852     ZHar    G    C        0      0        2 
  14 chr14_80288852   Sample    G    C        1      2        2 
  14 chr14_80305732     AAsi    A    G        0      0        2 
  14 chr14_80305732     AKia    A    G        0      0        2 
  14 chr14_80305732     AOna    A    G        0      0        2 
  14 chr14_80305732     ASom    A    G        0      0        2 
  14 chr14_80305732     HCab    A    G        0      0        2 
  14 chr14_80305732     HPrz    A    G        0      0        2 
  14 chr14_80305732     ZBoe    A    G        0      0        2 
  14 chr14_80305732     ZGre    A    G        0      0        2 
  14 chr14_80305732     ZHar    A    G        1      2        2 
  14 chr14_80305732   Sample    A    G        0      0        2 
  14 chr14_80309050     AAsi    C    T        0      0        2 
  14 chr14_80309050     AKia    C    T        0      0        2 
  14 chr14_80309050     AOna    C    T        0      0        2 
  14 chr14_80309050     ASom    C    T        0      0        2 
  14 chr14_80309050     HCab    C    T        1      2        2 
  14 chr14_80309050     HPrz    C    T        1      2        2 
  14 chr14_80309050     ZBoe    C    T        0      0        2 
  14 chr14_80309050     ZGre    C    T        0      0        2 
  14 chr14_80309050     ZHar    C    T        0      0        2 
  14 chr14_80309050   Sample    C    T        0      0        2 
  14 chr14_80327740     AAsi    A    G        0      0        2 
  14 chr14_80327740     AKia    A    G        0      0        2 
  14 chr14_80327740     AOna    A    G        0      0        2 
  14 chr14_80327740     ASom    A    G        0      0        2 
  14 chr14_80327740     HCab    A    G        0      0        2 
  14 chr14_80327740     HPrz    A    G        0      0        2 
  14 chr14_80327740     ZBoe    A    G      0.5      1        2 
  14 chr14_80327740     ZGre    A    G        0      0        2 
  14 chr14_80327740     ZHar    A    G        0      0        2 
  14 chr14_80327740   Sample    A    G        0      0        2 
  14 chr14_80328429     AAsi    C    T        0      0        2 
  14 chr14_80328429     AKia    C    T        0      0        2 
  14 chr14_80328429     AOna    C    T        0      0        2 
  14 chr14_80328429     ASom    C    T        0      0        2 
  14 chr14_80328429     HCab    C    T        0      0        2 
  14 chr14_80328429     HPrz    C    T        0      0        2 
  14 chr14_80328429     ZBoe    C    T        1      2        2 
  14 chr14_80328429     ZGre    C    T        1      2        2 
  14 chr14_80328429     ZHar    C    T        1      2        2 
  14 chr14_80328429   Sample    C    T        0      0        2 
  14 chr14_80330927     AAsi    G    A        0      0        2 
  14 chr14_80330927     AKia    G    A        0      0        2 
  14 chr14_80330927     AOna    G    A        0      0        2 
  14 chr14_80330927     ASom    G    A        0      0        2 
  14 chr14_80330927     HCab    G    A        1      2        2 
  14 chr14_80330927     HPrz    G    A        1      2        2 
  14 chr14_80330927     ZBoe    G    A        0      0        2 
  14 chr14_80330927     ZGre    G    A        0      0        2 
  14 chr14_80330927     ZHar    G    A        0      0        2 
  14 chr14_80330927   Sample    G    A        0      0        2 
  14 chr14_80346177     AAsi    T    G        0      0        2 
  14 chr14_80346177     AKia    T    G        0      0        2 
  14 chr14_80346177     AOna    T    G      0.5      1        2 
  14 chr14_80346177     ASom    T    G        0      0        2 
  14 chr14_80346177     HCab    T    G        0      0        2 
  14 chr14_80346177     HPrz    T    G        0      0        2 
  14 chr14_80346177     ZBoe    T    G        0      0        2 
  14 chr14_80346177     ZGre    T    G        0      0        2 
  14 chr14_80346177     ZHar    T    G        0      0        2 
  14 chr14_80346177   Sample    T    G        0      0        2 
  14 chr14_80349677     AAsi    C    T        1      2        2 
  14 chr14_80349677     AKia    C    T        0      0        2 
  14 chr14_80349677     AOna    C    T        0      0        2 
  14 chr14_80349677     ASom    C    T        1      2        2 
  14 chr14_80349677     HCab    C    T        0      0        2 
  14 chr14_80349677     HPrz    C    T        0      0        2 
  14 chr14_80349677     ZBoe    C    T        0      0        2 
  14 chr14_80349677     ZGre    C    T        0      0        2 
  14 chr14_80349677     ZHar    C    T        0      0        2 
  14 chr14_80349677   Sample    C    T        1      2        2 
  14 chr14_80353748     AAsi    C    G        0      0        2 
  14 chr14_80353748     AKia    C    G        0      0        2 
  14 chr14_80353748     AOna    C    G      0.5      1        2 
  14 chr14_80353748     ASom    C    G        0      0        2 
  14 chr14_80353748     HCab    C    G        0      0        2 
  14 chr14_80353748     HPrz    C    G        0      0        2 
  14 chr14_80353748     ZBoe    C    G        0      0        2 
  14 chr14_80353748     ZGre    C    G        0      0        2 
  14 chr14_80353748     ZHar    C    G        0      0        2 
  14 chr14_80353748   Sample    C    G        0      0        2 
  14 chr14_80355865     AAsi    T    A        0      0        2 
  14 chr14_80355865     AKia    T    A        0      0        2 
  14 chr14_80355865     AOna    T    A        0      0        2 
  14 chr14_80355865     ASom    T    A        0      0        2 
  14 chr14_80355865     HCab    T    A        1      2        2 
  14 chr14_80355865     HPrz    T    A        1      2        2 
  14 chr14_80355865     ZBoe    T    A        0      0        2 
  14 chr14_80355865     ZGre    T    A        0      0        2 
  14 chr14_80355865     ZHar    T    A        0      0        2 
  14 chr14_80355865   Sample    T    A        0      0        2 
  14 chr14_80359283     AAsi    C    T        0      0        2 
  14 chr14_80359283     AKia    C    T        0      0        2 
  14 chr14_80359283     AOna    C    T        0      0        2 
  14 chr14_80359283     ASom    C    T        0      0        2 
  14 chr14_80359283     HCab    C    T        0      0        2 
  14 chr14_80359283     HPrz    C    T        0      0        2 
  14 chr14_80359283     ZBoe    C    T      0.5      1        2 
  14 chr14_80359283     ZGre    C    T        0      0        2 
  14 chr14_80359283     ZHar    C    T        0      0        2 
  14 chr14_80359283   Sample    C    T        0      0        2 
  14 chr14_80359707     AAsi    T    C        0      0        2 
  14 chr14_80359707     AKia    T    C        1      2        2 
  14 chr14_80359707     AOna    T    C      0.5      1        2 
  14 chr14_80359707     ASom    T    C        0      0        2 
  14 chr14_80359707     HCab    T    C        0      0        2 
  14 chr14_80359707     HPrz    T    C        0      0        2 
  14 chr14_80359707     ZBoe    T    C        0      0        2 
  14 chr14_80359707     ZGre    T    C        0      0        2 
  14 chr14_80359707     ZHar    T    C        0      0        2 
  14 chr14_80359707   Sample    T    C        0      0        2 
  14 chr14_80360149     AAsi    G    T        0      0        2 
  14 chr14_80360149     AKia    G    T        1      2        2 
  14 chr14_80360149     AOna    G    T      0.5      1        2 
  14 chr14_80360149     ASom    G    T        0      0        2 
  14 chr14_80360149     HCab    G    T        0      0        2 
  14 chr14_80360149     HPrz    G    T        0      0        2 
  14 chr14_80360149     ZBoe    G    T        0      0        2 
  14 chr14_80360149     ZGre    G    T        0      0        2 
  14 chr14_80360149     ZHar    G    T        0      0        2 
  14 chr14_80360149   Sample    G    T        0      0        2 
  14 chr14_80360414     AAsi    C    A        0      0        2 
  14 chr14_80360414     AKia    C    A        0      0        2 
  14 chr14_80360414     AOna    C    A        0      0        2 
  14 chr14_80360414     ASom    C    A        0      0        2 
  14 chr14_80360414     HCab    C    A        1      2        2 
  14 chr14_80360414     HPrz    C    A      0.5      1        2 
  14 chr14_80360414     ZBoe    C    A        0      0        2 
  14 chr14_80360414     ZGre    C    A        0      0        2 
  14 chr14_80360414     ZHar    C    A        0      0        2 
  14 chr14_80360414   Sample    C    A        0      0        2 
  14 chr14_80366035     AAsi    T    G        0      0        2 
  14 chr14_80366035     AKia    T    G        1      2        2 
  14 chr14_80366035     AOna    T    G        0      0        2 
  14 chr14_80366035     ASom    T    G        0      0        2 
  14 chr14_80366035     HCab    T    G        1      2        2 
  14 chr14_80366035     HPrz    T    G        1      2        2 
  14 chr14_80366035     ZBoe    T    G        0      0        2 
  14 chr14_80366035     ZGre    T    G        0      0        2 
  14 chr14_80366035     ZHar    T    G        0      0        2 
  14 chr14_80366035   Sample    T    G        0      0        2 
  14 chr14_80367770     AAsi    A    G        0      0        2 
  14 chr14_80367770     AKia    A    G        0      0        2 
  14 chr14_80367770     AOna    A    G        0      0        2 
  14 chr14_80367770     ASom    A    G        0      0        2 
  14 chr14_80367770     HCab    A    G      0.5      1        2 
  14 chr14_80367770     HPrz    A    G      0.5      1        2 
  14 chr14_80367770     ZBoe    A    G        0      0        2 
  14 chr14_80367770     ZGre    A    G        0      0        2 
  14 chr14_80367770     ZHar    A    G        0      0        2 
  14 chr14_80367770   Sample    A    G        0      0        2 
  14 chr14_80370165     AAsi    C    G        0      0        2 
  14 chr14_80370165     AKia    C    G        1      2        2 
  14 chr14_80370165     AOna    C    G        0      0        2 
  14 chr14_80370165     ASom    C    G        0      0        2 
  14 chr14_80370165     HCab    C    G        1      2        2 
  14 chr14_80370165     HPrz    C    G        1      2        2 
  14 chr14_80370165     ZBoe    C    G        0      0        2 
  14 chr14_80370165     ZGre    C    G        0      0        2 
  14 chr14_80370165     ZHar    C    G        0      0        2 
  14 chr14_80370165   Sample    C    G        0      0        2 
  14 chr14_80376745     AAsi    C    T        0      0        2 
  14 chr14_80376745     AKia    C    T        1      2        2 
  14 chr14_80376745     AOna    C    T      0.5      1        2 
  14 chr14_80376745     ASom    C    T        0      0        2 
  14 chr14_80376745     HCab    C    T        0      0        2 
  14 chr14_80376745     HPrz    C    T        0      0        2 
  14 chr14_80376745     ZBoe    C    T        0      0        2 
  14 chr14_80376745     ZGre    C    T        0      0        2 
  14 chr14_80376745     ZHar    C    T        0      0        2 
  14 chr14_80376745   Sample    C    T        0      0        2 
  14 chr14_80378675     AAsi    T    C        0      0        2 
  14 chr14_80378675     AKia    T    C        0      0        2 
  14 chr14_80378675     AOna    T    C        0      0        2 
  14 chr14_80378675     ASom    T    C      0.5      1        2 
  14 chr14_80378675     HCab    T    C        0      0        2 
  14 chr14_80378675     HPrz    T    C        0      0        2 
  14 chr14_80378675     ZBoe    T    C        0      0        2 
  14 chr14_80378675     ZGre    T    C        0      0        2 
  14 chr14_80378675     ZHar    T    C        0      0        2 
  14 chr14_80378675   Sample    T    C        0      0        2 
  14 chr14_80383581     AAsi    C    T        0      0        2 
  14 chr14_80383581     AKia    C    T        0      0        2 
  14 chr14_80383581     AOna    C    T        0      0        2 
  14 chr14_80383581     ASom    C    T        0      0        2 
  14 chr14_80383581     HCab    C    T      0.5      1        2 
  14 chr14_80383581     HPrz    C    T      0.5      1        2 
  14 chr14_80383581     ZBoe    C    T        0      0        2 
  14 chr14_80383581     ZGre    C    T        0      0        2 
  14 chr14_80383581     ZHar    C    T        0      0        2 
  14 chr14_80383581   Sample    C    T        0      0        2 
  14 chr14_80401172     AAsi    C    T        0      0        2 
  14 chr14_80401172     AKia    C    T        0      0        2 
  14 chr14_80401172     AOna    C    T        0      0        2 
  14 chr14_80401172     ASom    C    T        0      0        2 
  14 chr14_80401172     HCab    C    T        1      2        2 
  14 chr14_80401172     HPrz    C    T        1      2        2 
  14 chr14_80401172     ZBoe    C    T        0      0        2 
  14 chr14_80401172     ZGre    C    T        0      0        2 
  14 chr14_80401172     ZHar    C    T        0      0        2 
  14 chr14_80401172   Sample    C    T        0      0        2 
  14 chr14_80406357     AAsi    G    C        0      0        2 
  14 chr14_80406357     AKia    G    C        0      0        2 
  14 chr14_80406357     AOna    G    C        0      0        2 
  14 chr14_80406357     ASom    G    C        0      0        2 
  14 chr14_80406357     HCab    G    C        0      0        2 
  14 chr14_80406357     HPrz    G    C        0      0        2 
  14 chr14_80406357     ZBoe    G    C        0      0        2 
  14 chr14_80406357     ZGre    G    C      0.5      1        2 
  14 chr14_80406357     ZHar    G    C        0      0        2 
  14 chr14_80406357   Sample    G    C        0      0        2 
  14 chr14_80412680     AAsi    T    C        0      0        2 
  14 chr14_80412680     AKia    T    C        0      0        2 
  14 chr14_80412680     AOna    T    C        0      0        2 
  14 chr14_80412680     ASom    T    C        0      0        2 
  14 chr14_80412680     HCab    T    C        0      0        2 
  14 chr14_80412680     HPrz    T    C        0      0        2 
  14 chr14_80412680     ZBoe    T    C        0      0        2 
  14 chr14_80412680     ZGre    T    C        0      0        2 
  14 chr14_80412680     ZHar    T    C        1      2        2 
  14 chr14_80412680   Sample    T    C        0      0        2 
  14 chr14_80416141     AAsi    T    C        0      0        2 
  14 chr14_80416141     AKia    T    C        0      0        2 
  14 chr14_80416141     AOna    T    C        0      0        2 
  14 chr14_80416141     ASom    T    C        0      0        2 
  14 chr14_80416141     HCab    T    C        0      0        2 
  14 chr14_80416141     HPrz    T    C        0      0        2 
  14 chr14_80416141     ZBoe    T    C      0.5      1        2 
  14 chr14_80416141     ZGre    T    C        0      0        2 
  14 chr14_80416141     ZHar    T    C        0      0        2 
  14 chr14_80416141   Sample    T    C        0      0        2 
  14 chr14_80419044     AAsi    G    A        0      0        2 
  14 chr14_80419044     AKia    G    A        0      0        2 
  14 chr14_80419044     AOna    G    A        0      0        2 
  14 chr14_80419044     ASom    G    A        0      0        2 
  14 chr14_80419044     HCab    G    A      0.5      1        2 
  14 chr14_80419044     HPrz    G    A        0      0        2 
  14 chr14_80419044     ZBoe    G    A        0      0        2 
  14 chr14_80419044     ZGre    G    A        0      0        2 
  14 chr14_80419044     ZHar    G    A        0      0        2 
  14 chr14_80419044   Sample    G    A        0      0        2 
  14 chr14_80434187     AAsi    G    T        0      0        2 
  14 chr14_80434187     AKia    G    T        0      0        2 
  14 chr14_80434187     AOna    G    T        0      0        2 
  14 chr14_80434187     ASom    G    T      0.5      1        2 
  14 chr14_80434187     HCab    G    T        0      0        2 
  14 chr14_80434187     HPrz    G    T        0      0        2 
  14 chr14_80434187     ZBoe    G    T        0      0        2 
  14 chr14_80434187     ZGre    G    T        0      0        2 
  14 chr14_80434187     ZHar    G    T        0      0        2 
  14 chr14_80434187   Sample    G    T        0      0        2 
  14 chr14_80447557     AAsi    C    A        0      0        2 
  14 chr14_80447557     AKia    C    A        0      0        2 
  14 chr14_80447557     AOna    C    A        0      0        2 
  14 chr14_80447557     ASom    C    A        0      0        2 
  14 chr14_80447557     HCab    C    A        1      2        2 
  14 chr14_80447557     HPrz    C    A        1      2        2 
  14 chr14_80447557     ZBoe    C    A        0      0        2 
  14 chr14_80447557     ZGre    C    A        0      0        2 
  14 chr14_80447557     ZHar    C    A        0      0        2 
  14 chr14_80447557   Sample    C    A        0      0        2 
  14 chr14_80448282     AAsi    G    T        0      0        2 
  14 chr14_80448282     AKia    G    T        0      0        2 
  14 chr14_80448282     AOna    G    T        0      0        2 
  14 chr14_80448282     ASom    G    T        0      0        2 
  14 chr14_80448282     HCab    G    T        0      0        2 
  14 chr14_80448282     HPrz    G    T        0      0        2 
  14 chr14_80448282     ZBoe    G    T        0      0        2 
  14 chr14_80448282     ZGre    G    T        0      0        2 
  14 chr14_80448282     ZHar    G    T      0.5      1        2 
  14 chr14_80448282   Sample    G    T        0      0        2 
  14 chr14_80462016     AAsi    G    C        0      0        2 
  14 chr14_80462016     AKia    G    C        0      0        2 
  14 chr14_80462016     AOna    G    C        0      0        2 
  14 chr14_80462016     ASom    G    C        0      0        2 
  14 chr14_80462016     HCab    G    C        0      0        2 
  14 chr14_80462016     HPrz    G    C        0      0        2 
  14 chr14_80462016     ZBoe    G    C      0.5      1        2 
  14 chr14_80462016     ZGre    G    C        0      0        2 
  14 chr14_80462016     ZHar    G    C        0      0        2 
  14 chr14_80462016   Sample    G    C        0      0        2 
  14 chr14_80464429     AAsi    C    T        0      0        2 
  14 chr14_80464429     AKia    C    T        0      0        2 
  14 chr14_80464429     AOna    C    T        0      0        2 
  14 chr14_80464429     ASom    C    T        0      0        2 
  14 chr14_80464429     HCab    C    T        1      2        2 
  14 chr14_80464429     HPrz    C    T        1      2        2 
  14 chr14_80464429     ZBoe    C    T        0      0        2 
  14 chr14_80464429     ZGre    C    T        0      0        2 
  14 chr14_80464429     ZHar    C    T        0      0        2 
  14 chr14_80464429   Sample    C    T        0      0        2 
  14 chr14_80471722     AAsi    T    C        0      0        2 
  14 chr14_80471722     AKia    T    C        0      0        2 
  14 chr14_80471722     AOna    T    C        0      0        2 
  14 chr14_80471722     ASom    T    C        0      0        2 
  14 chr14_80471722     HCab    T    C        0      0        2 
  14 chr14_80471722     HPrz    T    C      0.5      1        2 
  14 chr14_80471722     ZBoe    T    C        0      0        2 
  14 chr14_80471722     ZGre    T    C        0      0        2 
  14 chr14_80471722     ZHar    T    C        0      0        2 
  14 chr14_80471722   Sample    T    C        0      0        2 
  14 chr14_80475964     AAsi    T    C        0      0        2 
  14 chr14_80475964     AKia    T    C        1      2        2 
  14 chr14_80475964     AOna    T    C        1      2        2 
  14 chr14_80475964     ASom    T    C        0      0        2 
  14 chr14_80475964     HCab    T    C        0      0        2 
  14 chr14_80475964     HPrz    T    C        0      0        2 
  14 chr14_80475964     ZBoe    T    C        0      0        2 
  14 chr14_80475964     ZGre    T    C        0      0        2 
  14 chr14_80475964     ZHar    T    C        0      0        2 
  14 chr14_80475964   Sample    T    C        0      0        2 
  14 chr14_80476106     AAsi    C    T        0      0        2 
  14 chr14_80476106     AKia    C    T        0      0        2 
  14 chr14_80476106     AOna    C    T        0      0        2 
  14 chr14_80476106     ASom    C    T        0      0        2 
  14 chr14_80476106     HCab    C    T        0      0        2 
  14 chr14_80476106     HPrz    C    T        0      0        2 
  14 chr14_80476106     ZBoe    C    T        0      0        2 
  14 chr14_80476106     ZGre    C    T      0.5      1        2 
  14 chr14_80476106     ZHar    C    T        0      0        2 
  14 chr14_80476106   Sample    C    T        0      0        2 
  14 chr14_80483714     AAsi    T    C        0      0        2 
  14 chr14_80483714     AKia    T    C        0      0        2 
  14 chr14_80483714     AOna    T    C        0      0        2 
  14 chr14_80483714     ASom    T    C        0      0        2 
  14 chr14_80483714     HCab    T    C      0.5      1        2 
  14 chr14_80483714     HPrz    T    C      0.5      1        2 
  14 chr14_80483714     ZBoe    T    C        0      0        2 
  14 chr14_80483714     ZGre    T    C        0      0        2 
  14 chr14_80483714     ZHar    T    C        0      0        2 
  14 chr14_80483714   Sample    T    C        0      0        2 
  14 chr14_80491292     AAsi    G    A        0      0        2 
  14 chr14_80491292     AKia    G    A        0      0        2 
  14 chr14_80491292     AOna    G    A        0      0        2 
  14 chr14_80491292     ASom    G    A        0      0        2 
  14 chr14_80491292     HCab    G    A        0      0        2 
  14 chr14_80491292     HPrz    G    A      0.5      1        2 
  14 chr14_80491292     ZBoe    G    A        0      0        2 
  14 chr14_80491292     ZGre    G    A        0      0        2 
  14 chr14_80491292     ZHar    G    A        0      0        2 
  14 chr14_80491292   Sample    G    A        0      0        2 
  14 chr14_80505197     AAsi    G    C        0      0        2 
  14 chr14_80505197     AKia    G    C        0      0        2 
  14 chr14_80505197     AOna    G    C        0      0        2 
  14 chr14_80505197     ASom    G    C        0      0        2 
  14 chr14_80505197     HCab    G    C        0      0        2 
  14 chr14_80505197     HPrz    G    C        0      0        2 
  14 chr14_80505197     ZBoe    G    C      0.5      1        2 
  14 chr14_80505197     ZGre    G    C        0      0        2 
  14 chr14_80505197     ZHar    G    C        0      0        2 
  14 chr14_80505197   Sample    G    C        0      0        2 
  14 chr14_80509061     AAsi    A    C        0      0        2 
  14 chr14_80509061     AKia    A    C      0.5      1        2 
  14 chr14_80509061     AOna    A    C        1      2        2 
  14 chr14_80509061     ASom    A    C        0      0        2 
  14 chr14_80509061     HCab    A    C        0      0        2 
  14 chr14_80509061     HPrz    A    C        0      0        2 
  14 chr14_80509061     ZBoe    A    C        0      0        2 
  14 chr14_80509061     ZGre    A    C        0      0        2 
  14 chr14_80509061     ZHar    A    C        0      0        2 
  14 chr14_80509061   Sample    A    C        0      0        2 
  14 chr14_80518641     AAsi    T    C        0      0        2 
  14 chr14_80518641     AKia    T    C        0      0        2 
  14 chr14_80518641     AOna    T    C        0      0        2 
  14 chr14_80518641     ASom    T    C        0      0        2 
  14 chr14_80518641     HCab    T    C        1      2        2 
  14 chr14_80518641     HPrz    T    C        1      2        2 
  14 chr14_80518641     ZBoe    T    C        0      0        2 
  14 chr14_80518641     ZGre    T    C        0      0        2 
  14 chr14_80518641     ZHar    T    C        0      0        2 
  14 chr14_80518641   Sample    T    C        0      0        2 
  14 chr14_80530812     AAsi    G    A        0      0        2 
  14 chr14_80530812     AKia    G    A        0      0        2 
  14 chr14_80530812     AOna    G    A        0      0        2 
  14 chr14_80530812     ASom    G    A        0      0        2 
  14 chr14_80530812     HCab    G    A        1      2        2 
  14 chr14_80530812     HPrz    G    A        1      2        2 
  14 chr14_80530812     ZBoe    G    A        0      0        2 
  14 chr14_80530812     ZGre    G    A        0      0        2 
  14 chr14_80530812     ZHar    G    A        0      0        2 
  14 chr14_80530812   Sample    G    A        0      0        2 
  14 chr14_80533121     AAsi    G    A        0      0        2 
  14 chr14_80533121     AKia    G    A        0      0        2 
  14 chr14_80533121     AOna    G    A        0      0        2 
  14 chr14_80533121     ASom    G    A        0      0        2 
  14 chr14_80533121     HCab    G    A        1      2        2 
  14 chr14_80533121     HPrz    G    A      0.5      1        2 
  14 chr14_80533121     ZBoe    G    A        0      0        2 
  14 chr14_80533121     ZGre    G    A        0      0        2 
  14 chr14_80533121     ZHar    G    A        0      0        2 
  14 chr14_80533121   Sample    G    A        0      0        2 
  14 chr14_80537790     AAsi    C    T        0      0        2 
  14 chr14_80537790     AKia    C    T        0      0        2 
  14 chr14_80537790     AOna    C    T        0      0        2 
  14 chr14_80537790     ASom    C    T        0      0        2 
  14 chr14_80537790     HCab    C    T        0      0        2 
  14 chr14_80537790     HPrz    C    T        0      0        2 
  14 chr14_80537790     ZBoe    C    T      0.5      1        2 
  14 chr14_80537790     ZGre    C    T        0      0        2 
  14 chr14_80537790     ZHar    C    T        0      0        2 
  14 chr14_80537790   Sample    C    T        0      0        2 
  14 chr14_80558813     AAsi    C    T        0      0        2 
  14 chr14_80558813     AKia    C    T        0      0        2 
  14 chr14_80558813     AOna    C    T        0      0        2 
  14 chr14_80558813     ASom    C    T        0      0        2 
  14 chr14_80558813     HCab    C    T      0.5      1        2 
  14 chr14_80558813     HPrz    C    T      0.5      1        2 
  14 chr14_80558813     ZBoe    C    T        0      0        2 
  14 chr14_80558813     ZGre    C    T        0      0        2 
  14 chr14_80558813     ZHar    C    T        0      0        2 
  14 chr14_80558813   Sample    C    T        0      0        2 
  14 chr14_80568523     AAsi    T    C        0      0        2 
  14 chr14_80568523     AKia    T    C        1      2        2 
  14 chr14_80568523     AOna    T    C      0.5      1        2 
  14 chr14_80568523     ASom    T    C        0      0        2 
  14 chr14_80568523     HCab    T    C        0      0        2 
  14 chr14_80568523     HPrz    T    C        0      0        2 
  14 chr14_80568523     ZBoe    T    C        0      0        2 
  14 chr14_80568523     ZGre    T    C        0      0        2 
  14 chr14_80568523     ZHar    T    C        0      0        2 
  14 chr14_80568523   Sample    T    C        0      0        2 
  14 chr14_80598031     AAsi    A    G        0      0        2 
  14 chr14_80598031     AKia    A    G        0      0        2 
  14 chr14_80598031     AOna    A    G        0      0        2 
  14 chr14_80598031     ASom    A    G        0      0        2 
  14 chr14_80598031     HCab    A    G        0      0        2 
  14 chr14_80598031     HPrz    A    G        0      0        2 
  14 chr14_80598031     ZBoe    A    G      0.5      1        2 
  14 chr14_80598031     ZGre    A    G        0      0        2 
  14 chr14_80598031     ZHar    A    G        0      0        2 
  14 chr14_80598031   Sample    A    G        0      0        2 
  14 chr14_80606901     AAsi    G    T        0      0        2 
  14 chr14_80606901     AKia    G    T        0      0        2 
  14 chr14_80606901     AOna    G    T        0      0        2 
  14 chr14_80606901     ASom    G    T        0      0        2 
  14 chr14_80606901     HCab    G    T        0      0        2 
  14 chr14_80606901     HPrz    G    T      0.5      1        2 
  14 chr14_80606901     ZBoe    G    T        0      0        2 
  14 chr14_80606901     ZGre    G    T        0      0        2 
  14 chr14_80606901     ZHar    G    T        0      0        2 
  14 chr14_80606901   Sample    G    T        0      0        2 
  14 chr14_80611037     AAsi    C    G        0      0        2 
  14 chr14_80611037     AKia    C    G        0      0        2 
  14 chr14_80611037     AOna    C    G        0      0        2 
  14 chr14_80611037     ASom    C    G        0      0        2 
  14 chr14_80611037     HCab    C    G        0      0        2 
  14 chr14_80611037     HPrz    C    G        0      0        2 
  14 chr14_80611037     ZBoe    C    G        0      0        2 
  14 chr14_80611037     ZGre    C    G        1      2        2 
  14 chr14_80611037     ZHar    C    G        0      0        2 
  14 chr14_80611037   Sample    C    G        0      0        2 
  14 chr14_80611642     AAsi    A    T        0      0        2 
  14 chr14_80611642     AKia    A    T        0      0        2 
  14 chr14_80611642     AOna    A    T        0      0        2 
  14 chr14_80611642     ASom    A    T        0      0        2 
  14 chr14_80611642     HCab    A    T        0      0        2 
  14 chr14_80611642     HPrz    A    T      0.5      1        2 
  14 chr14_80611642     ZBoe    A    T        0      0        2 
  14 chr14_80611642     ZGre    A    T        0      0        2 
  14 chr14_80611642     ZHar    A    T        0      0        2 
  14 chr14_80611642   Sample    A    T        0      0        2 
  14 chr14_80620522     AAsi    A    G      0.5      1        2 
  14 chr14_80620522     AKia    A    G        0      0        2 
  14 chr14_80620522     AOna    A    G        0      0        2 
  14 chr14_80620522     ASom    A    G        0      0        2 
  14 chr14_80620522     HCab    A    G        0      0        2 
  14 chr14_80620522     HPrz    A    G        0      0        2 
  14 chr14_80620522     ZBoe    A    G        0      0        2 
  14 chr14_80620522     ZGre    A    G        0      0        2 
  14 chr14_80620522     ZHar    A    G        0      0        2 
  14 chr14_80620522   Sample    A    G        1      2        2 
  14 chr14_80629236     AAsi    C    T        0      0        2 
  14 chr14_80629236     AKia    C    T        0      0        2 
  14 chr14_80629236     AOna    C    T        0      0        2 
  14 chr14_80629236     ASom    C    T        1      2        2 
  14 chr14_80629236     HCab    C    T        0      0        2 
  14 chr14_80629236     HPrz    C    T        0      0        2 
  14 chr14_80629236     ZBoe    C    T        0      0        2 
  14 chr14_80629236     ZGre    C    T        0      0        2 
  14 chr14_80629236     ZHar    C    T        0      0        2 
  14 chr14_80629236   Sample    C    T        0      0        2 
  14 chr14_80634380     AAsi    A    G        0      0        2 
  14 chr14_80634380     AKia    A    G        0      0        2 
  14 chr14_80634380     AOna    A    G        0      0        2 
  14 chr14_80634380     ASom    A    G        0      0        2 
  14 chr14_80634380     HCab    A    G        0      0        2 
  14 chr14_80634380     HPrz    A    G        0      0        2 
  14 chr14_80634380     ZBoe    A    G      0.5      1        2 
  14 chr14_80634380     ZGre    A    G        0      0        2 
  14 chr14_80634380     ZHar    A    G        0      0        2 
  14 chr14_80634380   Sample    A    G        0      0        2 
  14 chr14_80641478     AAsi    C    A        0      0        2 
  14 chr14_80641478     AKia    C    A        0      0        2 
  14 chr14_80641478     AOna    C    A        0      0        2 
  14 chr14_80641478     ASom    C    A        0      0        2 
  14 chr14_80641478     HCab    C    A        1      2        2 
  14 chr14_80641478     HPrz    C    A        1      2        2 
  14 chr14_80641478     ZBoe    C    A        0      0        2 
  14 chr14_80641478     ZGre    C    A        0      0        2 
  14 chr14_80641478     ZHar    C    A        0      0        2 
  14 chr14_80641478   Sample    C    A        0      0        2 
  14 chr14_80642370     AAsi    G    T        0      0        2 
  14 chr14_80642370     AKia    G    T      0.5      1        2 
  14 chr14_80642370     AOna    G    T        0      0        2 
  14 chr14_80642370     ASom    G    T        0      0        2 
  14 chr14_80642370     HCab    G    T        0      0        2 
  14 chr14_80642370     HPrz    G    T        0      0        2 
  14 chr14_80642370     ZBoe    G    T        0      0        2 
  14 chr14_80642370     ZGre    G    T        0      0        2 
  14 chr14_80642370     ZHar    G    T        0      0        2 
  14 chr14_80642370   Sample    G    T        0      0        2 
  14 chr14_80658858     AAsi    T    C      0.5      1        2 
  14 chr14_80658858     AKia    T    C        0      0        2 
  14 chr14_80658858     AOna    T    C        0      0        2 
  14 chr14_80658858     ASom    T    C        0      0        2 
  14 chr14_80658858     HCab    T    C        0      0        2 
  14 chr14_80658858     HPrz    T    C        0      0        2 
  14 chr14_80658858     ZBoe    T    C        0      0        2 
  14 chr14_80658858     ZGre    T    C        0      0        2 
  14 chr14_80658858     ZHar    T    C        0      0        2 
  14 chr14_80658858   Sample    T    C        0      0        2 
  14 chr14_80661935     AAsi    A    G        0      0        2 
  14 chr14_80661935     AKia    A    G        0      0        2 
  14 chr14_80661935     AOna    A    G        0      0        2 
  14 chr14_80661935     ASom    A    G      0.5      1        2 
  14 chr14_80661935     HCab    A    G        0      0        2 
  14 chr14_80661935     HPrz    A    G        0      0        2 
  14 chr14_80661935     ZBoe    A    G        0      0        2 
  14 chr14_80661935     ZGre    A    G        0      0        2 
  14 chr14_80661935     ZHar    A    G        0      0        2 
  14 chr14_80661935   Sample    A    G        0      0        2 
  14 chr14_80671185     AAsi    T    C        0      0        2 
  14 chr14_80671185     AKia    T    C        0      0        2 
  14 chr14_80671185     AOna    T    C        0      0        2 
  14 chr14_80671185     ASom    T    C        0      0        2 
  14 chr14_80671185     HCab    T    C      0.5      1        2 
  14 chr14_80671185     HPrz    T    C        0      0        2 
  14 chr14_80671185     ZBoe    T    C        0      0        2 
  14 chr14_80671185     ZGre    T    C        0      0        2 
  14 chr14_80671185     ZHar    T    C        0      0        2 
  14 chr14_80671185   Sample    T    C        1      2        2 
  14 chr14_80675018     AAsi    A    G        0      0        2 
  14 chr14_80675018     AKia    A    G        0      0        2 
  14 chr14_80675018     AOna    A    G      0.5      1        2 
  14 chr14_80675018     ASom    A    G        0      0        2 
  14 chr14_80675018     HCab    A    G        0      0        2 
  14 chr14_80675018     HPrz    A    G        0      0        2 
  14 chr14_80675018     ZBoe    A    G        0      0        2 
  14 chr14_80675018     ZGre    A    G      0.5      1        2 
  14 chr14_80675018     ZHar    A    G        0      0        2 
  14 chr14_80675018   Sample    A    G        0      0        2 
  14 chr14_80675976     AAsi    A    G        0      0        2 
  14 chr14_80675976     AKia    A    G        0      0        2 
  14 chr14_80675976     AOna    A    G        0      0        2 
  14 chr14_80675976     ASom    A    G        0      0        2 
  14 chr14_80675976     HCab    A    G        1      2        2 
  14 chr14_80675976     HPrz    A    G        1      2        2 
  14 chr14_80675976     ZBoe    A    G        0      0        2 
  14 chr14_80675976     ZGre    A    G        0      0        2 
  14 chr14_80675976     ZHar    A    G        0      0        2 
  14 chr14_80675976   Sample    A    G        0      0        2 
  14 chr14_80679413     AAsi    G    T        0      0        2 
  14 chr14_80679413     AKia    G    T        0      0        2 
  14 chr14_80679413     AOna    G    T        0      0        2 
  14 chr14_80679413     ASom    G    T        0      0        2 
  14 chr14_80679413     HCab    G    T        0      0        2 
  14 chr14_80679413     HPrz    G    T        1      2        2 
  14 chr14_80679413     ZBoe    G    T        0      0        2 
  14 chr14_80679413     ZGre    G    T        0      0        2 
  14 chr14_80679413     ZHar    G    T        0      0        2 
  14 chr14_80679413   Sample    G    T        0      0        2 
  14 chr14_80683361     AAsi    A    G        0      0        2 
  14 chr14_80683361     AKia    A    G        0      0        2 
  14 chr14_80683361     AOna    A    G        0      0        2 
  14 chr14_80683361     ASom    A    G        0      0        2 
  14 chr14_80683361     HCab    A    G        0      0        2 
  14 chr14_80683361     HPrz    A    G        0      0        2 
  14 chr14_80683361     ZBoe    A    G        0      0        2 
  14 chr14_80683361     ZGre    A    G      0.5      1        2 
  14 chr14_80683361     ZHar    A    G        0      0        2 
  14 chr14_80683361   Sample    A    G        0      0        2 
  14 chr14_80689628     AAsi    G    A        0      0        2 
  14 chr14_80689628     AKia    G    A        0      0        2 
  14 chr14_80689628     AOna    G    A        0      0        2 
  14 chr14_80689628     ASom    G    A        0      0        2 
  14 chr14_80689628     HCab    G    A        1      2        2 
  14 chr14_80689628     HPrz    G    A        1      2        2 
  14 chr14_80689628     ZBoe    G    A        0      0        2 
  14 chr14_80689628     ZGre    G    A        0      0        2 
  14 chr14_80689628     ZHar    G    A        0      0        2 
  14 chr14_80689628   Sample    G    A        0      0        2 
  14 chr14_80713562     AAsi    G    A        0      0        2 
  14 chr14_80713562     AKia    G    A        0      0        2 
  14 chr14_80713562     AOna    G    A        0      0        2 
  14 chr14_80713562     ASom    G    A        0      0        2 
  14 chr14_80713562     HCab    G    A        0      0        2 
  14 chr14_80713562     HPrz    G    A        0      0        2 
  14 chr14_80713562     ZBoe    G    A        0      0        2 
  14 chr14_80713562     ZGre    G    A      0.5      1        2 
  14 chr14_80713562     ZHar    G    A        0      0        2 
  14 chr14_80713562   Sample    G    A        0      0        2 
  14 chr14_80714718     AAsi    G    A        0      0        2 
  14 chr14_80714718     AKia    G    A        0      0        2 
  14 chr14_80714718     AOna    G    A        0      0        2 
  14 chr14_80714718     ASom    G    A        1      2        2 
  14 chr14_80714718     HCab    G    A        0      0        2 
  14 chr14_80714718     HPrz    G    A        0      0        2 
  14 chr14_80714718     ZBoe    G    A        0      0        2 
  14 chr14_80714718     ZGre    G    A        0      0        2 
  14 chr14_80714718     ZHar    G    A        0      0        2 
  14 chr14_80714718   Sample    G    A        0      0        2 
  14 chr14_80725268     AAsi    T    C        0      0        2 
  14 chr14_80725268     AKia    T    C        1      2        2 
  14 chr14_80725268     AOna    T    C      0.5      1        2 
  14 chr14_80725268     ASom    T    C        0      0        2 
  14 chr14_80725268     HCab    T    C        0      0        2 
  14 chr14_80725268     HPrz    T    C        0      0        2 
  14 chr14_80725268     ZBoe    T    C        0      0        2 
  14 chr14_80725268     ZGre    T    C        0      0        2 
  14 chr14_80725268     ZHar    T    C        0      0        2 
  14 chr14_80725268   Sample    T    C        0      0        2 
  14 chr14_80759370     AAsi    T    C        0      0        2 
  14 chr14_80759370     AKia    T    C        0      0        2 
  14 chr14_80759370     AOna    T    C      0.5      1        2 
  14 chr14_80759370     ASom    T    C        0      0        2 
  14 chr14_80759370     HCab    T    C        0      0        2 
  14 chr14_80759370     HPrz    T    C        0      0        2 
  14 chr14_80759370     ZBoe    T    C        0      0        2 
  14 chr14_80759370     ZGre    T    C        0      0        2 
  14 chr14_80759370     ZHar    T    C        0      0        2 
  14 chr14_80759370   Sample    T    C        0      0        2 
  14 chr14_80762035     AAsi    A    C        0      0        2 
  14 chr14_80762035     AKia    A    C      0.5      1        2 
  14 chr14_80762035     AOna    A    C        0      0        2 
  14 chr14_80762035     ASom    A    C        0      0        2 
  14 chr14_80762035     HCab    A    C        0      0        2 
  14 chr14_80762035     HPrz    A    C        0      0        2 
  14 chr14_80762035     ZBoe    A    C        0      0        2 
  14 chr14_80762035     ZGre    A    C        0      0        2 
  14 chr14_80762035     ZHar    A    C        0      0        2 
  14 chr14_80762035   Sample    A    C        0      0        2 
  14 chr14_80763013     AAsi    T    C        0      0        2 
  14 chr14_80763013     AKia    T    C        0      0        2 
  14 chr14_80763013     AOna    T    C        0      0        2 
  14 chr14_80763013     ASom    T    C        0      0        2 
  14 chr14_80763013     HCab    T    C        0      0        2 
  14 chr14_80763013     HPrz    T    C        0      0        2 
  14 chr14_80763013     ZBoe    T    C        0      0        2 
  14 chr14_80763013     ZGre    T    C        0      0        2 
  14 chr14_80763013     ZHar    T    C        1      2        2 
  14 chr14_80763013   Sample    T    C        0      0        2 
  14 chr14_80766745     AAsi    T    C        0      0        2 
  14 chr14_80766745     AKia    T    C        1      2        2 
  14 chr14_80766745     AOna    T    C      0.5      1        2 
  14 chr14_80766745     ASom    T    C        0      0        2 
  14 chr14_80766745     HCab    T    C        0      0        2 
  14 chr14_80766745     HPrz    T    C        0      0        2 
  14 chr14_80766745     ZBoe    T    C        0      0        2 
  14 chr14_80766745     ZGre    T    C        0      0        2 
  14 chr14_80766745     ZHar    T    C        0      0        2 
  14 chr14_80766745   Sample    T    C        0      0        2 
  14 chr14_80770756     AAsi    T    C        0      0        2 
  14 chr14_80770756     AKia    T    C        0      0        2 
  14 chr14_80770756     AOna    T    C      0.5      1        2 
  14 chr14_80770756     ASom    T    C        0      0        2 
  14 chr14_80770756     HCab    T    C        0      0        2 
  14 chr14_80770756     HPrz    T    C        0      0        2 
  14 chr14_80770756     ZBoe    T    C        0      0        2 
  14 chr14_80770756     ZGre    T    C        0      0        2 
  14 chr14_80770756     ZHar    T    C        0      0        2 
  14 chr14_80770756   Sample    T    C        0      0        2 
  14 chr14_80793962     AAsi    T    A        0      0        2 
  14 chr14_80793962     AKia    T    A        0      0        2 
  14 chr14_80793962     AOna    T    A        0      0        2 
  14 chr14_80793962     ASom    T    A        0      0        2 
  14 chr14_80793962     HCab    T    A        1      2        2 
  14 chr14_80793962     HPrz    T    A        1      2        2 
  14 chr14_80793962     ZBoe    T    A        0      0        2 
  14 chr14_80793962     ZGre    T    A        0      0        2 
  14 chr14_80793962     ZHar    T    A        0      0        2 
  14 chr14_80793962   Sample    T    A        0      0        2 
  14 chr14_80796183     AAsi    G    A        0      0        2 
  14 chr14_80796183     AKia    G    A        0      0        2 
  14 chr14_80796183     AOna    G    A      0.5      1        2 
  14 chr14_80796183     ASom    G    A        0      0        2 
  14 chr14_80796183     HCab    G    A        0      0        2 
  14 chr14_80796183     HPrz    G    A        0      0        2 
  14 chr14_80796183     ZBoe    G    A        0      0        2 
  14 chr14_80796183     ZGre    G    A        0      0        2 
  14 chr14_80796183     ZHar    G    A        0      0        2 
  14 chr14_80796183   Sample    G    A        0      0        2 
  14 chr14_80797664     AAsi    G    A        0      0        2 
  14 chr14_80797664     AKia    G    A        0      0        2 
  14 chr14_80797664     AOna    G    A        0      0        2 
  14 chr14_80797664     ASom    G    A        0      0        2 
  14 chr14_80797664     HCab    G    A        1      2        2 
  14 chr14_80797664     HPrz    G    A        1      2        2 
  14 chr14_80797664     ZBoe    G    A        0      0        2 
  14 chr14_80797664     ZGre    G    A        0      0        2 
  14 chr14_80797664     ZHar    G    A        0      0        2 
  14 chr14_80797664   Sample    G    A        0      0        2 
  14 chr14_80815142     AAsi    T    C      0.5      1        2 
  14 chr14_80815142     AKia    T    C        0      0        2 
  14 chr14_80815142     AOna    T    C        0      0        2 
  14 chr14_80815142     ASom    T    C        0      0        2 
  14 chr14_80815142     HCab    T    C        0      0        2 
  14 chr14_80815142     HPrz    T    C        0      0        2 
  14 chr14_80815142     ZBoe    T    C        0      0        2 
  14 chr14_80815142     ZGre    T    C        0      0        2 
  14 chr14_80815142     ZHar    T    C        0      0        2 
  14 chr14_80815142   Sample    T    C        0      0        2 
  14 chr14_80819145     AAsi    A    T        0      0        2 
  14 chr14_80819145     AKia    A    T        0      0        2 
  14 chr14_80819145     AOna    A    T        0      0        2 
  14 chr14_80819145     ASom    A    T        0      0        2 
  14 chr14_80819145     HCab    A    T        1      2        2 
  14 chr14_80819145     HPrz    A    T        1      2        2 
  14 chr14_80819145     ZBoe    A    T        0      0        2 
  14 chr14_80819145     ZGre    A    T        0      0        2 
  14 chr14_80819145     ZHar    A    T        0      0        2 
  14 chr14_80819145   Sample    A    T        0      0        2 
  14 chr14_80821435     AAsi    G    A        0      0        2 
  14 chr14_80821435     AKia    G    A      0.5      1        2 
  14 chr14_80821435     AOna    G    A        0      0        2 
  14 chr14_80821435     ASom    G    A        0      0        2 
  14 chr14_80821435     HCab    G    A        0      0        2 
  14 chr14_80821435     HPrz    G    A        0      0        2 
  14 chr14_80821435     ZBoe    G    A        0      0        2 
  14 chr14_80821435     ZGre    G    A        0      0        2 
  14 chr14_80821435     ZHar    G    A        0      0        2 
  14 chr14_80821435   Sample    G    A        0      0        2 
  14 chr14_80822060     AAsi    C    T        0      0        2 
  14 chr14_80822060     AKia    C    T        0      0        2 
  14 chr14_80822060     AOna    C    T        0      0        2 
  14 chr14_80822060     ASom    C    T        0      0        2 
  14 chr14_80822060     HCab    C    T        0      0        2 
  14 chr14_80822060     HPrz    C    T        0      0        2 
  14 chr14_80822060     ZBoe    C    T        0      0        2 
  14 chr14_80822060     ZGre    C    T        0      0        2 
  14 chr14_80822060     ZHar    C    T      0.5      1        2 
  14 chr14_80822060   Sample    C    T        0      0        2 
  14 chr14_80823387     AAsi    C    T        0      0        2 
  14 chr14_80823387     AKia    C    T        0      0        2 
  14 chr14_80823387     AOna    C    T        0      0        2 
  14 chr14_80823387     ASom    C    T        0      0        2 
  14 chr14_80823387     HCab    C    T        0      0        2 
  14 chr14_80823387     HPrz    C    T        0      0        2 
  14 chr14_80823387     ZBoe    C    T      0.5      1        2 
  14 chr14_80823387     ZGre    C    T        0      0        2 
  14 chr14_80823387     ZHar    C    T        0      0        2 
  14 chr14_80823387   Sample    C    T        0      0        2 
  14 chr14_80837071     AAsi    A    T        0      0        2 
  14 chr14_80837071     AKia    A    T        0      0        2 
  14 chr14_80837071     AOna    A    T        0      0        2 
  14 chr14_80837071     ASom    A    T        0      0        2 
  14 chr14_80837071     HCab    A    T        0      0        2 
  14 chr14_80837071     HPrz    A    T        0      0        2 
  14 chr14_80837071     ZBoe    A    T      0.5      1        2 
  14 chr14_80837071     ZGre    A    T        0      0        2 
  14 chr14_80837071     ZHar    A    T        0      0        2 
  14 chr14_80837071   Sample    A    T        0      0        2 
  14 chr14_80846148     AAsi    G    A        0      0        2 
  14 chr14_80846148     AKia    G    A        1      2        2 
  14 chr14_80846148     AOna    G    A      0.5      1        2 
  14 chr14_80846148     ASom    G    A        0      0        2 
  14 chr14_80846148     HCab    G    A        0      0        2 
  14 chr14_80846148     HPrz    G    A        0      0        2 
  14 chr14_80846148     ZBoe    G    A        0      0        2 
  14 chr14_80846148     ZGre    G    A        0      0        2 
  14 chr14_80846148     ZHar    G    A        0      0        2 
  14 chr14_80846148   Sample    G    A        0      0        2 
  14 chr14_80856052     AAsi    T    C        0      0        2 
  14 chr14_80856052     AKia    T    C        0      0        2 
  14 chr14_80856052     AOna    T    C        0      0        2 
  14 chr14_80856052     ASom    T    C        0      0        2 
  14 chr14_80856052     HCab    T    C        1      2        2 
  14 chr14_80856052     HPrz    T    C        1      2        2 
  14 chr14_80856052     ZBoe    T    C        0      0        2 
  14 chr14_80856052     ZGre    T    C        0      0        2 
  14 chr14_80856052     ZHar    T    C        0      0        2 
  14 chr14_80856052   Sample    T    C        0      0        2 
  14 chr14_80860574     AAsi    A    G        0      0        2 
  14 chr14_80860574     AKia    A    G        0      0        2 
  14 chr14_80860574     AOna    A    G      0.5      1        2 
  14 chr14_80860574     ASom    A    G        0      0        2 
  14 chr14_80860574     HCab    A    G        0      0        2 
  14 chr14_80860574     HPrz    A    G        0      0        2 
  14 chr14_80860574     ZBoe    A    G        0      0        2 
  14 chr14_80860574     ZGre    A    G        0      0        2 
  14 chr14_80860574     ZHar    A    G        0      0        2 
  14 chr14_80860574   Sample    A    G        0      0        2 
  14 chr14_80864954     AAsi    T    A        0      0        2 
  14 chr14_80864954     AKia    T    A        0      0        2 
  14 chr14_80864954     AOna    T    A        0      0        2 
  14 chr14_80864954     ASom    T    A        0      0        2 
  14 chr14_80864954     HCab    T    A        1      2        2 
  14 chr14_80864954     HPrz    T    A        1      2        2 
  14 chr14_80864954     ZBoe    T    A        0      0        2 
  14 chr14_80864954     ZGre    T    A        0      0        2 
  14 chr14_80864954     ZHar    T    A        0      0        2 
  14 chr14_80864954   Sample    T    A        0      0        2 
  14 chr14_80911978     AAsi    A    C        0      0        2 
  14 chr14_80911978     AKia    A    C        0      0        2 
  14 chr14_80911978     AOna    A    C        0      0        2 
  14 chr14_80911978     ASom    A    C        0      0        2 
  14 chr14_80911978     HCab    A    C        1      2        2 
  14 chr14_80911978     HPrz    A    C        1      2        2 
  14 chr14_80911978     ZBoe    A    C        0      0        2 
  14 chr14_80911978     ZGre    A    C        0      0        2 
  14 chr14_80911978     ZHar    A    C        0      0        2 
  14 chr14_80911978   Sample    A    C        0      0        2 
  14 chr14_80916751     AAsi    C    T        0      0        2 
  14 chr14_80916751     AKia    C    T        0      0        2 
  14 chr14_80916751     AOna    C    T        0      0        2 
  14 chr14_80916751     ASom    C    T      0.5      1        2 
  14 chr14_80916751     HCab    C    T        0      0        2 
  14 chr14_80916751     HPrz    C    T        0      0        2 
  14 chr14_80916751     ZBoe    C    T        0      0        2 
  14 chr14_80916751     ZGre    C    T        0      0        2 
  14 chr14_80916751     ZHar    C    T        0      0        2 
  14 chr14_80916751   Sample    C    T        0      0        2 
  14 chr14_80926679     AAsi    G    A        0      0        2 
  14 chr14_80926679     AKia    G    A        0      0        2 
  14 chr14_80926679     AOna    G    A        0      0        2 
  14 chr14_80926679     ASom    G    A        0      0        2 
  14 chr14_80926679     HCab    G    A      0.5      1        2 
  14 chr14_80926679     HPrz    G    A      0.5      1        2 
  14 chr14_80926679     ZBoe    G    A        0      0        2 
  14 chr14_80926679     ZGre    G    A        0      0        2 
  14 chr14_80926679     ZHar    G    A        0      0        2 
  14 chr14_80926679   Sample    G    A        0      0        2 
  14 chr14_80935733     AAsi    C    G        0      0        2 
  14 chr14_80935733     AKia    C    G        0      0        2 
  14 chr14_80935733     AOna    C    G      0.5      1        2 
  14 chr14_80935733     ASom    C    G        0      0        2 
  14 chr14_80935733     HCab    C    G        0      0        2 
  14 chr14_80935733     HPrz    C    G        0      0        2 
  14 chr14_80935733     ZBoe    C    G        0      0        2 
  14 chr14_80935733     ZGre    C    G        0      0        2 
  14 chr14_80935733     ZHar    C    G        0      0        2 
  14 chr14_80935733   Sample    C    G        0      0        2 
  14 chr14_80953564     AAsi    A    G        0      0        2 
  14 chr14_80953564     AKia    A    G        0      0        2 
  14 chr14_80953564     AOna    A    G      0.5      1        2 
  14 chr14_80953564     ASom    A    G        0      0        2 
  14 chr14_80953564     HCab    A    G        0      0        2 
  14 chr14_80953564     HPrz    A    G        0      0        2 
  14 chr14_80953564     ZBoe    A    G        0      0        2 
  14 chr14_80953564     ZGre    A    G        0      0        2 
  14 chr14_80953564     ZHar    A    G        0      0        2 
  14 chr14_80953564   Sample    A    G        0      0        2 
  14 chr14_80955507     AAsi    G    A        0      0        2 
  14 chr14_80955507     AKia    G    A        0      0        2 
  14 chr14_80955507     AOna    G    A        0      0        2 
  14 chr14_80955507     ASom    G    A        0      0        2 
  14 chr14_80955507     HCab    G    A        0      0        2 
  14 chr14_80955507     HPrz    G    A      0.5      1        2 
  14 chr14_80955507     ZBoe    G    A        0      0        2 
  14 chr14_80955507     ZGre    G    A        0      0        2 
  14 chr14_80955507     ZHar    G    A        0      0        2 
  14 chr14_80955507   Sample    G    A        0      0        2 
  14 chr14_80956741     AAsi    G    T        0      0        2 
  14 chr14_80956741     AKia    G    T        0      0        2 
  14 chr14_80956741     AOna    G    T        0      0        2 
  14 chr14_80956741     ASom    G    T        0      0        2 
  14 chr14_80956741     HCab    G    T        0      0        2 
  14 chr14_80956741     HPrz    G    T        0      0        2 
  14 chr14_80956741     ZBoe    G    T        0      0        2 
  14 chr14_80956741     ZGre    G    T        0      0        2 
  14 chr14_80956741     ZHar    G    T      0.5      1        2 
  14 chr14_80956741   Sample    G    T        0      0        2 
  14 chr14_80976591     AAsi    C    A        0      0        2 
  14 chr14_80976591     AKia    C    A        0      0        2 
  14 chr14_80976591     AOna    C    A        0      0        2 
  14 chr14_80976591     ASom    C    A        0      0        2 
  14 chr14_80976591     HCab    C    A        1      2        2 
  14 chr14_80976591     HPrz    C    A        1      2        2 
  14 chr14_80976591     ZBoe    C    A        0      0        2 
  14 chr14_80976591     ZGre    C    A        0      0        2 
  14 chr14_80976591     ZHar    C    A        0      0        2 
  14 chr14_80976591   Sample    C    A        0      0        2 
  14 chr14_80978504     AAsi    T    A        1      2        2 
  14 chr14_80978504     AKia    T    A        0      0        2 
  14 chr14_80978504     AOna    T    A        0      0        2 
  14 chr14_80978504     ASom    T    A        1      2        2 
  14 chr14_80978504     HCab    T    A        1      2        2 
  14 chr14_80978504     HPrz    T    A        1      2        2 
  14 chr14_80978504     ZBoe    T    A        0      0        2 
  14 chr14_80978504     ZGre    T    A        0      0        2 
  14 chr14_80978504     ZHar    T    A        0      0        2 
  14 chr14_80978504   Sample    T    A        1      2        2 
  14 chr14_80980366     AAsi    T    C      0.5      1        2 
  14 chr14_80980366     AKia    T    C        0      0        2 
  14 chr14_80980366     AOna    T    C        0      0        2 
  14 chr14_80980366     ASom    T    C        1      2        2 
  14 chr14_80980366     HCab    T    C        0      0        2 
  14 chr14_80980366     HPrz    T    C        0      0        2 
  14 chr14_80980366     ZBoe    T    C        0      0        2 
  14 chr14_80980366     ZGre    T    C        0      0        2 
  14 chr14_80980366     ZHar    T    C        0      0        2 
  14 chr14_80980366   Sample    T    C        0      0        2 
  14 chr14_80981331     AAsi    C    T        0      0        2 
  14 chr14_80981331     AKia    C    T        0      0        2 
  14 chr14_80981331     AOna    C    T        0      0        2 
  14 chr14_80981331     ASom    C    T        0      0        2 
  14 chr14_80981331     HCab    C    T        1      2        2 
  14 chr14_80981331     HPrz    C    T        1      2        2 
  14 chr14_80981331     ZBoe    C    T        0      0        2 
  14 chr14_80981331     ZGre    C    T        0      0        2 
  14 chr14_80981331     ZHar    C    T        0      0        2 
  14 chr14_80981331   Sample    C    T        0      0        2 
  14 chr14_80982251     AAsi    G    A      0.5      1        2 
  14 chr14_80982251     AKia    G    A        0      0        2 
  14 chr14_80982251     AOna    G    A        0      0        2 
  14 chr14_80982251     ASom    G    A        0      0        2 
  14 chr14_80982251     HCab    G    A        0      0        2 
  14 chr14_80982251     HPrz    G    A        0      0        2 
  14 chr14_80982251     ZBoe    G    A        0      0        2 
  14 chr14_80982251     ZGre    G    A        0      0        2 
  14 chr14_80982251     ZHar    G    A        1      2        2 
  14 chr14_80982251   Sample    G    A        0      0        2 
  14 chr14_80982574     AAsi    T    G        0      0        2 
  14 chr14_80982574     AKia    T    G        0      0        2 
  14 chr14_80982574     AOna    T    G        0      0        2 
  14 chr14_80982574     ASom    T    G        0      0        2 
  14 chr14_80982574     HCab    T    G        1      2        2 
  14 chr14_80982574     HPrz    T    G        1      2        2 
  14 chr14_80982574     ZBoe    T    G        0      0        2 
  14 chr14_80982574     ZGre    T    G        0      0        2 
  14 chr14_80982574     ZHar    T    G        0      0        2 
  14 chr14_80982574   Sample    T    G        0      0        2 
  14 chr14_80982794     AAsi    C    T        0      0        2 
  14 chr14_80982794     AKia    C    T        0      0        2 
  14 chr14_80982794     AOna    C    T        0      0        2 
  14 chr14_80982794     ASom    C    T        0      0        2 
  14 chr14_80982794     HCab    C    T        1      2        2 
  14 chr14_80982794     HPrz    C    T        1      2        2 
  14 chr14_80982794     ZBoe    C    T        0      0        2 
  14 chr14_80982794     ZGre    C    T        0      0        2 
  14 chr14_80982794     ZHar    C    T        0      0        2 
  14 chr14_80982794   Sample    C    T        0      0        2 
  14 chr14_81003523     AAsi    C    G        0      0        2 
  14 chr14_81003523     AKia    C    G        0      0        2 
  14 chr14_81003523     AOna    C    G      0.5      1        2 
  14 chr14_81003523     ASom    C    G        0      0        2 
  14 chr14_81003523     HCab    C    G        0      0        2 
  14 chr14_81003523     HPrz    C    G        0      0        2 
  14 chr14_81003523     ZBoe    C    G        0      0        2 
  14 chr14_81003523     ZGre    C    G        0      0        2 
  14 chr14_81003523     ZHar    C    G        0      0        2 
  14 chr14_81003523   Sample    C    G        0      0        2 
  14 chr14_81005484     AAsi    C    A      0.5      1        2 
  14 chr14_81005484     AKia    C    A        0      0        2 
  14 chr14_81005484     AOna    C    A        0      0        2 
  14 chr14_81005484     ASom    C    A        0      0        2 
  14 chr14_81005484     HCab    C    A        0      0        2 
  14 chr14_81005484     HPrz    C    A        0      0        2 
  14 chr14_81005484     ZBoe    C    A        0      0        2 
  14 chr14_81005484     ZGre    C    A        0      0        2 
  14 chr14_81005484     ZHar    C    A        0      0        2 
  14 chr14_81005484   Sample    C    A        1      2        2 
  14 chr14_81007792     AAsi    C    T        0      0        2 
  14 chr14_81007792     AKia    C    T        0      0        2 
  14 chr14_81007792     AOna    C    T        0      0        2 
  14 chr14_81007792     ASom    C    T        0      0        2 
  14 chr14_81007792     HCab    C    T        0      0        2 
  14 chr14_81007792     HPrz    C    T        0      0        2 
  14 chr14_81007792     ZBoe    C    T        0      0        2 
  14 chr14_81007792     ZGre    C    T        0      0        2 
  14 chr14_81007792     ZHar    C    T        1      2        2 
  14 chr14_81007792   Sample    C    T        0      0        2 
  14 chr14_81009511     AAsi    G    A        0      0        2 
  14 chr14_81009511     AKia    G    A        0      0        2 
  14 chr14_81009511     AOna    G    A        0      0        2 
  14 chr14_81009511     ASom    G    A        0      0        2 
  14 chr14_81009511     HCab    G    A        0      0        2 
  14 chr14_81009511     HPrz    G    A        0      0        2 
  14 chr14_81009511     ZBoe    G    A        0      0        2 
  14 chr14_81009511     ZGre    G    A      0.5      1        2 
  14 chr14_81009511     ZHar    G    A        0      0        2 
  14 chr14_81009511   Sample    G    A        0      0        2 
  14 chr14_81017466     AAsi    C    T        0      0        2 
  14 chr14_81017466     AKia    C    T        0      0        2 
  14 chr14_81017466     AOna    C    T      0.5      1        2 
  14 chr14_81017466     ASom    C    T        0      0        2 
  14 chr14_81017466     HCab    C    T        0      0        2 
  14 chr14_81017466     HPrz    C    T        0      0        2 
  14 chr14_81017466     ZBoe    C    T        0      0        2 
  14 chr14_81017466     ZGre    C    T        0      0        2 
  14 chr14_81017466     ZHar    C    T        0      0        2 
  14 chr14_81017466   Sample    C    T        0      0        2 
  14 chr14_81019750     AAsi    A    G        0      0        2 
  14 chr14_81019750     AKia    A    G        0      0        2 
  14 chr14_81019750     AOna    A    G        0      0        2 
  14 chr14_81019750     ASom    A    G        0      0        2 
  14 chr14_81019750     HCab    A    G        0      0        2 
  14 chr14_81019750     HPrz    A    G        0      0        2 
  14 chr14_81019750     ZBoe    A    G        0      0        2 
  14 chr14_81019750     ZGre    A    G        1      2        2 
  14 chr14_81019750     ZHar    A    G        0      0        2 
  14 chr14_81019750   Sample    A    G        0      0        2 
  14 chr14_81022094     AAsi    T    C        0      0        2 
  14 chr14_81022094     AKia    T    C        0      0        2 
  14 chr14_81022094     AOna    T    C        0      0        2 
  14 chr14_81022094     ASom    T    C        0      0        2 
  14 chr14_81022094     HCab    T    C        0      0        2 
  14 chr14_81022094     HPrz    T    C        0      0        2 
  14 chr14_81022094     ZBoe    T    C      0.5      1        2 
  14 chr14_81022094     ZGre    T    C        0      0        2 
  14 chr14_81022094     ZHar    T    C        0      0        2 
  14 chr14_81022094   Sample    T    C        0      0        2 
  14 chr14_81029165     AAsi    C    T        0      0        2 
  14 chr14_81029165     AKia    C    T        0      0        2 
  14 chr14_81029165     AOna    C    T        0      0        2 
  14 chr14_81029165     ASom    C    T        0      0        2 
  14 chr14_81029165     HCab    C    T        0      0        2 
  14 chr14_81029165     HPrz    C    T        0      0        2 
  14 chr14_81029165     ZBoe    C    T        0      0        2 
  14 chr14_81029165     ZGre    C    T      0.5      1        2 
  14 chr14_81029165     ZHar    C    T        0      0        2 
  14 chr14_81029165   Sample    C    T        0      0        2 
  14 chr14_81041815     AAsi    C    G        0      0        2 
  14 chr14_81041815     AKia    C    G        0      0        2 
  14 chr14_81041815     AOna    C    G        0      0        2 
  14 chr14_81041815     ASom    C    G        0      0        2 
  14 chr14_81041815     HCab    C    G        0      0        2 
  14 chr14_81041815     HPrz    C    G      0.5      1        2 
  14 chr14_81041815     ZBoe    C    G        0      0        2 
  14 chr14_81041815     ZGre    C    G        0      0        2 
  14 chr14_81041815     ZHar    C    G        0      0        2 
  14 chr14_81041815   Sample    C    G        0      0        2 
  14 chr14_81074938     AAsi    T    C        0      0        2 
  14 chr14_81074938     AKia    T    C        0      0        2 
  14 chr14_81074938     AOna    T    C        0      0        2 
  14 chr14_81074938     ASom    T    C        0      0        2 
  14 chr14_81074938     HCab    T    C        1      2        2 
  14 chr14_81074938     HPrz    T    C        1      2        2 
  14 chr14_81074938     ZBoe    T    C        0      0        2 
  14 chr14_81074938     ZGre    T    C        0      0        2 
  14 chr14_81074938     ZHar    T    C        0      0        2 
  14 chr14_81074938   Sample    T    C        0      0        2 
  14 chr14_81081100     AAsi    T    G        1      2        2 
  14 chr14_81081100     AKia    T    G        0      0        2 
  14 chr14_81081100     AOna    T    G        0      0        2 
  14 chr14_81081100     ASom    T    G        0      0        2 
  14 chr14_81081100     HCab    T    G        0      0        2 
  14 chr14_81081100     HPrz    T    G        0      0        2 
  14 chr14_81081100     ZBoe    T    G        0      0        2 
  14 chr14_81081100     ZGre    T    G        0      0        2 
  14 chr14_81081100     ZHar    T    G        0      0        2 
  14 chr14_81081100   Sample    T    G        0      0        2 
  14 chr14_81103423     AAsi    A    G        0      0        2 
  14 chr14_81103423     AKia    A    G        0      0        2 
  14 chr14_81103423     AOna    A    G        0      0        2 
  14 chr14_81103423     ASom    A    G        0      0        2 
  14 chr14_81103423     HCab    A    G        0      0        2 
  14 chr14_81103423     HPrz    A    G      0.5      1        2 
  14 chr14_81103423     ZBoe    A    G        0      0        2 
  14 chr14_81103423     ZGre    A    G        0      0        2 
  14 chr14_81103423     ZHar    A    G        0      0        2 
  14 chr14_81103423   Sample    A    G        0      0        2 
  14 chr14_81103443     AAsi    A    G        0      0        2 
  14 chr14_81103443     AKia    A    G        0      0        2 
  14 chr14_81103443     AOna    A    G        0      0        2 
  14 chr14_81103443     ASom    A    G        0      0        2 
  14 chr14_81103443     HCab    A    G        1      2        2 
  14 chr14_81103443     HPrz    A    G        1      2        2 
  14 chr14_81103443     ZBoe    A    G        0      0        2 
  14 chr14_81103443     ZGre    A    G        0      0        2 
  14 chr14_81103443     ZHar    A    G        0      0        2 
  14 chr14_81103443   Sample    A    G        0      0        2 
  14 chr14_81121665     AAsi    G    T        0      0        2 
  14 chr14_81121665     AKia    G    T        0      0        2 
  14 chr14_81121665     AOna    G    T        0      0        2 
  14 chr14_81121665     ASom    G    T        0      0        2 
  14 chr14_81121665     HCab    G    T      0.5      1        2 
  14 chr14_81121665     HPrz    G    T      0.5      1        2 
  14 chr14_81121665     ZBoe    G    T        0      0        2 
  14 chr14_81121665     ZGre    G    T        0      0        2 
  14 chr14_81121665     ZHar    G    T        0      0        2 
  14 chr14_81121665   Sample    G    T        0      0        2 
  14 chr14_81156810     AAsi    G    C        0      0        2 
  14 chr14_81156810     AKia    G    C        0      0        2 
  14 chr14_81156810     AOna    G    C        0      0        2 
  14 chr14_81156810     ASom    G    C        0      0        2 
  14 chr14_81156810     HCab    G    C        0      0        2 
  14 chr14_81156810     HPrz    G    C        0      0        2 
  14 chr14_81156810     ZBoe    G    C        0      0        2 
  14 chr14_81156810     ZGre    G    C        0      0        2 
  14 chr14_81156810     ZHar    G    C      0.5      1        2 
  14 chr14_81156810   Sample    G    C        0      0        2 
  14 chr14_81188092     AAsi    T    A        0      0        2 
  14 chr14_81188092     AKia    T    A        0      0        2 
  14 chr14_81188092     AOna    T    A        0      0        2 
  14 chr14_81188092     ASom    T    A        0      0        2 
  14 chr14_81188092     HCab    T    A        1      2        2 
  14 chr14_81188092     HPrz    T    A        1      2        2 
  14 chr14_81188092     ZBoe    T    A        0      0        2 
  14 chr14_81188092     ZGre    T    A        0      0        2 
  14 chr14_81188092     ZHar    T    A        0      0        2 
  14 chr14_81188092   Sample    T    A        0      0        2 
  14 chr14_81207723     AAsi    T    A        0      0        2 
  14 chr14_81207723     AKia    T    A        0      0        2 
  14 chr14_81207723     AOna    T    A      0.5      1        2 
  14 chr14_81207723     ASom    T    A        0      0        2 
  14 chr14_81207723     HCab    T    A        0      0        2 
  14 chr14_81207723     HPrz    T    A        0      0        2 
  14 chr14_81207723     ZBoe    T    A        0      0        2 
  14 chr14_81207723     ZGre    T    A        0      0        2 
  14 chr14_81207723     ZHar    T    A        0      0        2 
  14 chr14_81207723   Sample    T    A        0      0        2 
  14 chr14_81224302     AAsi    A    G        0      0        2 
  14 chr14_81224302     AKia    A    G        1      2        2 
  14 chr14_81224302     AOna    A    G        0      0        2 
  14 chr14_81224302     ASom    A    G        0      0        2 
  14 chr14_81224302     HCab    A    G        0      0        2 
  14 chr14_81224302     HPrz    A    G        0      0        2 
  14 chr14_81224302     ZBoe    A    G        0      0        2 
  14 chr14_81224302     ZGre    A    G        0      0        2 
  14 chr14_81224302     ZHar    A    G        0      0        2 
  14 chr14_81224302   Sample    A    G        0      0        2 
  14 chr14_81227321     AAsi    C    T        0      0        2 
  14 chr14_81227321     AKia    C    T        0      0        2 
  14 chr14_81227321     AOna    C    T        0      0        2 
  14 chr14_81227321     ASom    C    T        0      0        2 
  14 chr14_81227321     HCab    C    T        0      0        2 
  14 chr14_81227321     HPrz    C    T        0      0        2 
  14 chr14_81227321     ZBoe    C    T      0.5      1        2 
  14 chr14_81227321     ZGre    C    T        0      0        2 
  14 chr14_81227321     ZHar    C    T        0      0        2 
  14 chr14_81227321   Sample    C    T        0      0        2 
  14 chr14_81238239     AAsi    G    A        0      0        2 
  14 chr14_81238239     AKia    G    A        0      0        2 
  14 chr14_81238239     AOna    G    A        0      0        2 
  14 chr14_81238239     ASom    G    A        0      0        2 
  14 chr14_81238239     HCab    G    A        0      0        2 
  14 chr14_81238239     HPrz    G    A        0      0        2 
  14 chr14_81238239     ZBoe    G    A      0.5      1        2 
  14 chr14_81238239     ZGre    G    A        0      0        2 
  14 chr14_81238239     ZHar    G    A        0      0        2 
  14 chr14_81238239   Sample    G    A        0      0        2 
  14 chr14_81247989     AAsi    G    T        0      0        2 
  14 chr14_81247989     AKia    G    T        0      0        2 
  14 chr14_81247989     AOna    G    T      0.5      1        2 
  14 chr14_81247989     ASom    G    T        0      0        2 
  14 chr14_81247989     HCab    G    T        0      0        2 
  14 chr14_81247989     HPrz    G    T        0      0        2 
  14 chr14_81247989     ZBoe    G    T        0      0        2 
  14 chr14_81247989     ZGre    G    T        0      0        2 
  14 chr14_81247989     ZHar    G    T        0      0        2 
  14 chr14_81247989   Sample    G    T        0      0        2 
  14 chr14_81248139     AAsi    G    A        0      0        2 
  14 chr14_81248139     AKia    G    A        0      0        2 
  14 chr14_81248139     AOna    G    A        0      0        2 
  14 chr14_81248139     ASom    G    A        0      0        2 
  14 chr14_81248139     HCab    G    A        1      2        2 
  14 chr14_81248139     HPrz    G    A        1      2        2 
  14 chr14_81248139     ZBoe    G    A        0      0        2 
  14 chr14_81248139     ZGre    G    A        0      0        2 
  14 chr14_81248139     ZHar    G    A        0      0        2 
  14 chr14_81248139   Sample    G    A        0      0        2 
  14 chr14_81253895     AAsi    G    A        0      0        2 
  14 chr14_81253895     AKia    G    A        0      0        2 
  14 chr14_81253895     AOna    G    A      0.5      1        2 
  14 chr14_81253895     ASom    G    A        0      0        2 
  14 chr14_81253895     HCab    G    A        0      0        2 
  14 chr14_81253895     HPrz    G    A        0      0        2 
  14 chr14_81253895     ZBoe    G    A        0      0        2 
  14 chr14_81253895     ZGre    G    A        0      0        2 
  14 chr14_81253895     ZHar    G    A        0      0        2 
  14 chr14_81253895   Sample    G    A        0      0        2 
  14 chr14_81255931     AAsi    C    T        1      2        2 
  14 chr14_81255931     AKia    C    T        0      0        2 
  14 chr14_81255931     AOna    C    T        0      0        2 
  14 chr14_81255931     ASom    C    T        0      0        2 
  14 chr14_81255931     HCab    C    T        0      0        2 
  14 chr14_81255931     HPrz    C    T        0      0        2 
  14 chr14_81255931     ZBoe    C    T        0      0        2 
  14 chr14_81255931     ZGre    C    T        0      0        2 
  14 chr14_81255931     ZHar    C    T        0      0        2 
  14 chr14_81255931   Sample    C    T        1      2        2 
  14 chr14_81261061     AAsi    G    A        0      0        2 
  14 chr14_81261061     AKia    G    A        0      0        2 
  14 chr14_81261061     AOna    G    A        0      0        2 
  14 chr14_81261061     ASom    G    A        0      0        2 
  14 chr14_81261061     HCab    G    A        1      2        2 
  14 chr14_81261061     HPrz    G    A        1      2        2 
  14 chr14_81261061     ZBoe    G    A        0      0        2 
  14 chr14_81261061     ZGre    G    A        0      0        2 
  14 chr14_81261061     ZHar    G    A        0      0        2 
  14 chr14_81261061   Sample    G    A        0      0        2 
  14 chr14_81263480     AAsi    C    T        0      0        2 
  14 chr14_81263480     AKia    C    T        0      0        2 
  14 chr14_81263480     AOna    C    T        0      0        2 
  14 chr14_81263480     ASom    C    T        0      0        2 
  14 chr14_81263480     HCab    C    T        0      0        2 
  14 chr14_81263480     HPrz    C    T        0      0        2 
  14 chr14_81263480     ZBoe    C    T        0      0        2 
  14 chr14_81263480     ZGre    C    T        0      0        2 
  14 chr14_81263480     ZHar    C    T      0.5      1        2 
  14 chr14_81263480   Sample    C    T        0      0        2 
  14 chr14_81268440     AAsi    G    T        0      0        2 
  14 chr14_81268440     AKia    G    T        0      0        2 
  14 chr14_81268440     AOna    G    T        0      0        2 
  14 chr14_81268440     ASom    G    T        0      0        2 
  14 chr14_81268440     HCab    G    T        0      0        2 
  14 chr14_81268440     HPrz    G    T      0.5      1        2 
  14 chr14_81268440     ZBoe    G    T        0      0        2 
  14 chr14_81268440     ZGre    G    T        0      0        2 
  14 chr14_81268440     ZHar    G    T        0      0        2 
  14 chr14_81268440   Sample    G    T        0      0        2 
  14 chr14_81268483     AAsi    A    C        1      2        2 
  14 chr14_81268483     AKia    A    C        0      0        2 
  14 chr14_81268483     AOna    A    C        0      0        2 
  14 chr14_81268483     ASom    A    C        1      2        2 
  14 chr14_81268483     HCab    A    C        0      0        2 
  14 chr14_81268483     HPrz    A    C        0      0        2 
  14 chr14_81268483     ZBoe    A    C        0      0        2 
  14 chr14_81268483     ZGre    A    C        0      0        2 
  14 chr14_81268483     ZHar    A    C        0      0        2 
  14 chr14_81268483   Sample    A    C        1      2        2 
  14 chr14_81281973     AAsi    G    T        0      0        2 
  14 chr14_81281973     AKia    G    T        0      0        2 
  14 chr14_81281973     AOna    G    T        0      0        2 
  14 chr14_81281973     ASom    G    T        0      0        2 
  14 chr14_81281973     HCab    G    T        1      2        2 
  14 chr14_81281973     HPrz    G    T        1      2        2 
  14 chr14_81281973     ZBoe    G    T        0      0        2 
  14 chr14_81281973     ZGre    G    T        0      0        2 
  14 chr14_81281973     ZHar    G    T        0      0        2 
  14 chr14_81281973   Sample    G    T        0      0        2 
  14 chr14_81298453     AAsi    C    T        0      0        2 
  14 chr14_81298453     AKia    C    T        1      2        2 
  14 chr14_81298453     AOna    C    T        0      0        2 
  14 chr14_81298453     ASom    C    T        0      0        2 
  14 chr14_81298453     HCab    C    T        0      0        2 
  14 chr14_81298453     HPrz    C    T        0      0        2 
  14 chr14_81298453     ZBoe    C    T        0      0        2 
  14 chr14_81298453     ZGre    C    T        0      0        2 
  14 chr14_81298453     ZHar    C    T        0      0        2 
  14 chr14_81298453   Sample    C    T        0      0        2 
  14 chr14_81299965     AAsi    A    G        0      0        2 
  14 chr14_81299965     AKia    A    G        0      0        2 
  14 chr14_81299965     AOna    A    G      0.5      1        2 
  14 chr14_81299965     ASom    A    G        0      0        2 
  14 chr14_81299965     HCab    A    G        0      0        2 
  14 chr14_81299965     HPrz    A    G        0      0        2 
  14 chr14_81299965     ZBoe    A    G        0      0        2 
  14 chr14_81299965     ZGre    A    G        0      0        2 
  14 chr14_81299965     ZHar    A    G        0      0        2 
  14 chr14_81299965   Sample    A    G        0      0        2 
  14 chr14_81309476     AAsi    T    G        0      0        2 
  14 chr14_81309476     AKia    T    G        0      0        2 
  14 chr14_81309476     AOna    T    G        0      0        2 
  14 chr14_81309476     ASom    T    G        0      0        2 
  14 chr14_81309476     HCab    T    G        0      0        2 
  14 chr14_81309476     HPrz    T    G        0      0        2 
  14 chr14_81309476     ZBoe    T    G        0      0        2 
  14 chr14_81309476     ZGre    T    G        0      0        2 
  14 chr14_81309476     ZHar    T    G        1      2        2 
  14 chr14_81309476   Sample    T    G        0      0        2 
  14 chr14_81319519     AAsi    T    C        0      0        2 
  14 chr14_81319519     AKia    T    C      0.5      1        2 
  14 chr14_81319519     AOna    T    C      0.5      1        2 
  14 chr14_81319519     ASom    T    C        0      0        2 
  14 chr14_81319519     HCab    T    C        0      0        2 
  14 chr14_81319519     HPrz    T    C        0      0        2 
  14 chr14_81319519     ZBoe    T    C        0      0        2 
  14 chr14_81319519     ZGre    T    C        0      0        2 
  14 chr14_81319519     ZHar    T    C        0      0        2 
  14 chr14_81319519   Sample    T    C        0      0        2 
  14 chr14_81319601     AAsi    A    T        0      0        2 
  14 chr14_81319601     AKia    A    T        0      0        2 
  14 chr14_81319601     AOna    A    T        0      0        2 
  14 chr14_81319601     ASom    A    T        0      0        2 
  14 chr14_81319601     HCab    A    T      0.5      1        2 
  14 chr14_81319601     HPrz    A    T      0.5      1        2 
  14 chr14_81319601     ZBoe    A    T        0      0        2 
  14 chr14_81319601     ZGre    A    T        0      0        2 
  14 chr14_81319601     ZHar    A    T        0      0        2 
  14 chr14_81319601   Sample    A    T        0      0        2 
  14 chr14_81336599     AAsi    C    T        0      0        2 
  14 chr14_81336599     AKia    C    T        0      0        2 
  14 chr14_81336599     AOna    C    T        0      0        2 
  14 chr14_81336599     ASom    C    T        0      0        2 
  14 chr14_81336599     HCab    C    T        1      2        2 
  14 chr14_81336599     HPrz    C    T        1      2        2 
  14 chr14_81336599     ZBoe    C    T        0      0        2 
  14 chr14_81336599     ZGre    C    T        0      0        2 
  14 chr14_81336599     ZHar    C    T        0      0        2 
  14 chr14_81336599   Sample    C    T        0      0        2 
  14 chr14_81338617     AAsi    C    G        0      0        2 
  14 chr14_81338617     AKia    C    G        0      0        2 
  14 chr14_81338617     AOna    C    G        0      0        2 
  14 chr14_81338617     ASom    C    G        0      0        2 
  14 chr14_81338617     HCab    C    G        0      0        2 
  14 chr14_81338617     HPrz    C    G      0.5      1        2 
  14 chr14_81338617     ZBoe    C    G        0      0        2 
  14 chr14_81338617     ZGre    C    G        0      0        2 
  14 chr14_81338617     ZHar    C    G        0      0        2 
  14 chr14_81338617   Sample    C    G        0      0        2 
  14 chr14_81342888     AAsi    T    C      0.5      1        2 
  14 chr14_81342888     AKia    T    C        0      0        2 
  14 chr14_81342888     AOna    T    C        0      0        2 
  14 chr14_81342888     ASom    T    C        0      0        2 
  14 chr14_81342888     HCab    T    C        0      0        2 
  14 chr14_81342888     HPrz    T    C        0      0        2 
  14 chr14_81342888     ZBoe    T    C        0      0        2 
  14 chr14_81342888     ZGre    T    C        0      0        2 
  14 chr14_81342888     ZHar    T    C        0      0        2 
  14 chr14_81342888   Sample    T    C        1      2        2 
  14 chr14_81351970     AAsi    A    G      0.5      1        2 
  14 chr14_81351970     AKia    A    G        0      0        2 
  14 chr14_81351970     AOna    A    G        0      0        2 
  14 chr14_81351970     ASom    A    G        0      0        2 
  14 chr14_81351970     HCab    A    G      0.5      1        2 
  14 chr14_81351970     HPrz    A    G        1      2        2 
  14 chr14_81351970     ZBoe    A    G        0      0        2 
  14 chr14_81351970     ZGre    A    G        0      0        2 
  14 chr14_81351970     ZHar    A    G        0      0        2 
  14 chr14_81351970   Sample    A    G        1      2        2 
  14 chr14_81362227     AAsi    G    T        0      0        2 
  14 chr14_81362227     AKia    G    T        0      0        2 
  14 chr14_81362227     AOna    G    T      0.5      1        2 
  14 chr14_81362227     ASom    G    T        0      0        2 
  14 chr14_81362227     HCab    G    T        0      0        2 
  14 chr14_81362227     HPrz    G    T        0      0        2 
  14 chr14_81362227     ZBoe    G    T        0      0        2 
  14 chr14_81362227     ZGre    G    T        0      0        2 
  14 chr14_81362227     ZHar    G    T        0      0        2 
  14 chr14_81362227   Sample    G    T        0      0        2 
  14 chr14_81368358     AAsi    A    G        0      0        2 
  14 chr14_81368358     AKia    A    G        0      0        2 
  14 chr14_81368358     AOna    A    G        0      0        2 
  14 chr14_81368358     ASom    A    G        0      0        2 
  14 chr14_81368358     HCab    A    G        0      0        2 
  14 chr14_81368358     HPrz    A    G        0      0        2 
  14 chr14_81368358     ZBoe    A    G        0      0        2 
  14 chr14_81368358     ZGre    A    G      0.5      1        2 
  14 chr14_81368358     ZHar    A    G        0      0        2 
  14 chr14_81368358   Sample    A    G        0      0        2 
  14 chr14_81378774     AAsi    A    C        0      0        2 
  14 chr14_81378774     AKia    A    C        0      0        2 
  14 chr14_81378774     AOna    A    C      0.5      1        2 
  14 chr14_81378774     ASom    A    C        0      0        2 
  14 chr14_81378774     HCab    A    C        0      0        2 
  14 chr14_81378774     HPrz    A    C        0      0        2 
  14 chr14_81378774     ZBoe    A    C        0      0        2 
  14 chr14_81378774     ZGre    A    C        0      0        2 
  14 chr14_81378774     ZHar    A    C        0      0        2 
  14 chr14_81378774   Sample    A    C        0      0        2 
  14 chr14_81381215     AAsi    C    T        0      0        2 
  14 chr14_81381215     AKia    C    T        0      0        2 
  14 chr14_81381215     AOna    C    T        0      0        2 
  14 chr14_81381215     ASom    C    T      0.5      1        2 
  14 chr14_81381215     HCab    C    T        0      0        2 
  14 chr14_81381215     HPrz    C    T        0      0        2 
  14 chr14_81381215     ZBoe    C    T        0      0        2 
  14 chr14_81381215     ZGre    C    T        0      0        2 
  14 chr14_81381215     ZHar    C    T        0      0        2 
  14 chr14_81381215   Sample    C    T        0      0        2 
  14 chr14_81382245     AAsi    A    G        0      0        2 
  14 chr14_81382245     AKia    A    G        0      0        2 
  14 chr14_81382245     AOna    A    G        0      0        2 
  14 chr14_81382245     ASom    A    G      0.5      1        2 
  14 chr14_81382245     HCab    A    G        0      0        2 
  14 chr14_81382245     HPrz    A    G        0      0        2 
  14 chr14_81382245     ZBoe    A    G        0      0        2 
  14 chr14_81382245     ZGre    A    G        0      0        2 
  14 chr14_81382245     ZHar    A    G        0      0        2 
  14 chr14_81382245   Sample    A    G        0      0        2 
  14 chr14_81384433     AAsi    T    C        0      0        2 
  14 chr14_81384433     AKia    T    C        0      0        2 
  14 chr14_81384433     AOna    T    C        0      0        2 
  14 chr14_81384433     ASom    T    C      0.5      1        2 
  14 chr14_81384433     HCab    T    C        0      0        2 
  14 chr14_81384433     HPrz    T    C        0      0        2 
  14 chr14_81384433     ZBoe    T    C        0      0        2 
  14 chr14_81384433     ZGre    T    C        0      0        2 
  14 chr14_81384433     ZHar    T    C        0      0        2 
  14 chr14_81384433   Sample    T    C        0      0        2 
  14 chr14_81396039     AAsi    A    G        0      0        2 
  14 chr14_81396039     AKia    A    G        0      0        2 
  14 chr14_81396039     AOna    A    G        0      0        2 
  14 chr14_81396039     ASom    A    G        0      0        2 
  14 chr14_81396039     HCab    A    G        1      2        2 
  14 chr14_81396039     HPrz    A    G        1      2        2 
  14 chr14_81396039     ZBoe    A    G      0.5      1        2 
  14 chr14_81396039     ZGre    A    G        0      0        2 
  14 chr14_81396039     ZHar    A    G        0      0        2 
  14 chr14_81396039   Sample    A    G        0      0        2 
  14 chr14_81403184     AAsi    G    A        0      0        2 
  14 chr14_81403184     AKia    G    A        0      0        2 
  14 chr14_81403184     AOna    G    A        0      0        2 
  14 chr14_81403184     ASom    G    A        0      0        2 
  14 chr14_81403184     HCab    G    A        0      0        2 
  14 chr14_81403184     HPrz    G    A        0      0        2 
  14 chr14_81403184     ZBoe    G    A      0.5      1        2 
  14 chr14_81403184     ZGre    G    A        0      0        2 
  14 chr14_81403184     ZHar    G    A        0      0        2 
  14 chr14_81403184   Sample    G    A        0      0        2 
  14 chr14_81405990     AAsi    C    T        1      2        2 
  14 chr14_81405990     AKia    C    T      0.5      1        2 
  14 chr14_81405990     AOna    C    T        1      2        2 
  14 chr14_81405990     ASom    C    T        1      2        2 
  14 chr14_81405990     HCab    C    T        0      0        2 
  14 chr14_81405990     HPrz    C    T        0      0        2 
  14 chr14_81405990     ZBoe    C    T        0      0        2 
  14 chr14_81405990     ZGre    C    T        0      0        2 
  14 chr14_81405990     ZHar    C    T        0      0        2 
  14 chr14_81405990   Sample    C    T        1      2        2 
  14 chr14_81411313     AAsi    A    T        0      0        2 
  14 chr14_81411313     AKia    A    T        0      0        2 
  14 chr14_81411313     AOna    A    T        0      0        2 
  14 chr14_81411313     ASom    A    T        0      0        2 
  14 chr14_81411313     HCab    A    T        0      0        2 
  14 chr14_81411313     HPrz    A    T        0      0        2 
  14 chr14_81411313     ZBoe    A    T        0      0        2 
  14 chr14_81411313     ZGre    A    T        0      0        2 
  14 chr14_81411313     ZHar    A    T      0.5      1        2 
  14 chr14_81411313   Sample    A    T        0      0        2 
  14 chr14_81413942     AAsi    C    T        0      0        2 
  14 chr14_81413942     AKia    C    T        0      0        2 
  14 chr14_81413942     AOna    C    T        0      0        2 
  14 chr14_81413942     ASom    C    T        0      0        2 
  14 chr14_81413942     HCab    C    T        0      0        2 
  14 chr14_81413942     HPrz    C    T      0.5      1        2 
  14 chr14_81413942     ZBoe    C    T        0      0        2 
  14 chr14_81413942     ZGre    C    T        0      0        2 
  14 chr14_81413942     ZHar    C    T        0      0        2 
  14 chr14_81413942   Sample    C    T        0      0        2 
  14 chr14_81414193     AAsi    G    T        0      0        2 
  14 chr14_81414193     AKia    G    T        0      0        2 
  14 chr14_81414193     AOna    G    T        0      0        2 
  14 chr14_81414193     ASom    G    T        0      0        2 
  14 chr14_81414193     HCab    G    T        0      0        2 
  14 chr14_81414193     HPrz    G    T        0      0        2 
  14 chr14_81414193     ZBoe    G    T      0.5      1        2 
  14 chr14_81414193     ZGre    G    T        0      0        2 
  14 chr14_81414193     ZHar    G    T        0      0        2 
  14 chr14_81414193   Sample    G    T        0      0        2 
  14 chr14_81416150     AAsi    T    C        0      0        2 
  14 chr14_81416150     AKia    T    C        0      0        2 
  14 chr14_81416150     AOna    T    C        0      0        2 
  14 chr14_81416150     ASom    T    C        0      0        2 
  14 chr14_81416150     HCab    T    C      0.5      1        2 
  14 chr14_81416150     HPrz    T    C        0      0        2 
  14 chr14_81416150     ZBoe    T    C        0      0        2 
  14 chr14_81416150     ZGre    T    C        0      0        2 
  14 chr14_81416150     ZHar    T    C        0      0        2 
  14 chr14_81416150   Sample    T    C        0      0        2 
  14 chr14_81419214     AAsi    T    C        0      0        2 
  14 chr14_81419214     AKia    T    C        0      0        2 
  14 chr14_81419214     AOna    T    C        0      0        2 
  14 chr14_81419214     ASom    T    C        0      0        2 
  14 chr14_81419214     HCab    T    C        0      0        2 
  14 chr14_81419214     HPrz    T    C        0      0        2 
  14 chr14_81419214     ZBoe    T    C      0.5      1        2 
  14 chr14_81419214     ZGre    T    C        0      0        2 
  14 chr14_81419214     ZHar    T    C        0      0        2 
  14 chr14_81419214   Sample    T    C        0      0        2 
  14 chr14_81424289     AAsi    A    G        1      2        2 
  14 chr14_81424289     AKia    A    G        0      0        2 
  14 chr14_81424289     AOna    A    G        0      0        2 
  14 chr14_81424289     ASom    A    G        0      0        2 
  14 chr14_81424289     HCab    A    G        0      0        2 
  14 chr14_81424289     HPrz    A    G        0      0        2 
  14 chr14_81424289     ZBoe    A    G        0      0        2 
  14 chr14_81424289     ZGre    A    G        0      0        2 
  14 chr14_81424289     ZHar    A    G        0      0        2 
  14 chr14_81424289   Sample    A    G        0      0        2 
  14 chr14_81438906     AAsi    G    T        0      0        2 
  14 chr14_81438906     AKia    G    T        0      0        2 
  14 chr14_81438906     AOna    G    T        0      0        2 
  14 chr14_81438906     ASom    G    T        0      0        2 
  14 chr14_81438906     HCab    G    T        0      0        2 
  14 chr14_81438906     HPrz    G    T        0      0        2 
  14 chr14_81438906     ZBoe    G    T        1      2        2 
  14 chr14_81438906     ZGre    G    T        0      0        2 
  14 chr14_81438906     ZHar    G    T        0      0        2 
  14 chr14_81438906   Sample    G    T        0      0        2 
  14 chr14_81457091     AAsi    C    G        0      0        2 
  14 chr14_81457091     AKia    C    G        0      0        2 
  14 chr14_81457091     AOna    C    G        0      0        2 
  14 chr14_81457091     ASom    C    G      0.5      1        2 
  14 chr14_81457091     HCab    C    G        0      0        2 
  14 chr14_81457091     HPrz    C    G        0      0        2 
  14 chr14_81457091     ZBoe    C    G        0      0        2 
  14 chr14_81457091     ZGre    C    G        0      0        2 
  14 chr14_81457091     ZHar    C    G        0      0        2 
  14 chr14_81457091   Sample    C    G        0      0        2 
  14 chr14_81457117     AAsi    A    G        0      0        2 
  14 chr14_81457117     AKia    A    G        0      0        2 
  14 chr14_81457117     AOna    A    G        0      0        2 
  14 chr14_81457117     ASom    A    G        0      0        2 
  14 chr14_81457117     HCab    A    G        0      0        2 
  14 chr14_81457117     HPrz    A    G      0.5      1        2 
  14 chr14_81457117     ZBoe    A    G        0      0        2 
  14 chr14_81457117     ZGre    A    G        0      0        2 
  14 chr14_81457117     ZHar    A    G        0      0        2 
  14 chr14_81457117   Sample    A    G        0      0        2 
  14 chr14_81463310     AAsi    C    T      0.5      1        2 
  14 chr14_81463310     AKia    C    T        0      0        2 
  14 chr14_81463310     AOna    C    T        0      0        2 
  14 chr14_81463310     ASom    C    T        0      0        2 
  14 chr14_81463310     HCab    C    T        0      0        2 
  14 chr14_81463310     HPrz    C    T        0      0        2 
  14 chr14_81463310     ZBoe    C    T        0      0        2 
  14 chr14_81463310     ZGre    C    T        0      0        2 
  14 chr14_81463310     ZHar    C    T        0      0        2 
  14 chr14_81463310   Sample    C    T        1      2        2 
  14 chr14_81469500     AAsi    C    T        1      2        2 
  14 chr14_81469500     AKia    C    T        0      0        2 
  14 chr14_81469500     AOna    C    T        0      0        2 
  14 chr14_81469500     ASom    C    T        1      2        2 
  14 chr14_81469500     HCab    C    T        0      0        2 
  14 chr14_81469500     HPrz    C    T        0      0        2 
  14 chr14_81469500     ZBoe    C    T        0      0        2 
  14 chr14_81469500     ZGre    C    T        0      0        2 
  14 chr14_81469500     ZHar    C    T        0      0        2 
  14 chr14_81469500   Sample    C    T        1      2        2 
  14 chr14_81479374     AAsi    A    C        0      0        2 
  14 chr14_81479374     AKia    A    C        1      2        2 
  14 chr14_81479374     AOna    A    C      0.5      1        2 
  14 chr14_81479374     ASom    A    C        0      0        2 
  14 chr14_81479374     HCab    A    C        0      0        2 
  14 chr14_81479374     HPrz    A    C        0      0        2 
  14 chr14_81479374     ZBoe    A    C        1      2        2 
  14 chr14_81479374     ZGre    A    C        1      2        2 
  14 chr14_81479374     ZHar    A    C        1      2        2 
  14 chr14_81479374   Sample    A    C        0      0        2 
  14 chr14_81482150     AAsi    G    A        0      0        2 
  14 chr14_81482150     AKia    G    A        0      0        2 
  14 chr14_81482150     AOna    G    A        0      0        2 
  14 chr14_81482150     ASom    G    A        0      0        2 
  14 chr14_81482150     HCab    G    A      0.5      1        2 
  14 chr14_81482150     HPrz    G    A      0.5      1        2 
  14 chr14_81482150     ZBoe    G    A        0      0        2 
  14 chr14_81482150     ZGre    G    A        0      0        2 
  14 chr14_81482150     ZHar    G    A        0      0        2 
  14 chr14_81482150   Sample    G    A        0      0        2 
  14 chr14_81492189     AAsi    G    T        0      0        2 
  14 chr14_81492189     AKia    G    T        0      0        2 
  14 chr14_81492189     AOna    G    T        0      0        2 
  14 chr14_81492189     ASom    G    T        0      0        2 
  14 chr14_81492189     HCab    G    T      0.5      1        2 
  14 chr14_81492189     HPrz    G    T      0.5      1        2 
  14 chr14_81492189     ZBoe    G    T        0      0        2 
  14 chr14_81492189     ZGre    G    T        0      0        2 
  14 chr14_81492189     ZHar    G    T        0      0        2 
  14 chr14_81492189   Sample    G    T        0      0        2 
  14 chr14_81499161     AAsi    G    T        0      0        2 
  14 chr14_81499161     AKia    G    T        0      0        2 
  14 chr14_81499161     AOna    G    T        0      0        2 
  14 chr14_81499161     ASom    G    T        0      0        2 
  14 chr14_81499161     HCab    G    T        1      2        2 
  14 chr14_81499161     HPrz    G    T        1      2        2 
  14 chr14_81499161     ZBoe    G    T        0      0        2 
  14 chr14_81499161     ZGre    G    T        0      0        2 
  14 chr14_81499161     ZHar    G    T        0      0        2 
  14 chr14_81499161   Sample    G    T        0      0        2 
  14 chr14_81503273     AAsi    A    C        0      0        2 
  14 chr14_81503273     AKia    A    C        0      0        2 
  14 chr14_81503273     AOna    A    C        0      0        2 
  14 chr14_81503273     ASom    A    C        0      0        2 
  14 chr14_81503273     HCab    A    C      0.5      1        2 
  14 chr14_81503273     HPrz    A    C      0.5      1        2 
  14 chr14_81503273     ZBoe    A    C        0      0        2 
  14 chr14_81503273     ZGre    A    C        0      0        2 
  14 chr14_81503273     ZHar    A    C        0      0        2 
  14 chr14_81503273   Sample    A    C        0      0        2 
  14 chr14_81506903     AAsi    C    T        0      0        2 
  14 chr14_81506903     AKia    C    T        0      0        2 
  14 chr14_81506903     AOna    C    T        0      0        2 
  14 chr14_81506903     ASom    C    T        0      0        2 
  14 chr14_81506903     HCab    C    T        0      0        2 
  14 chr14_81506903     HPrz    C    T      0.5      1        2 
  14 chr14_81506903     ZBoe    C    T        0      0        2 
  14 chr14_81506903     ZGre    C    T        0      0        2 
  14 chr14_81506903     ZHar    C    T        0      0        2 
  14 chr14_81506903   Sample    C    T        0      0        2 
  14 chr14_81511117     AAsi    C    G        0      0        2 
  14 chr14_81511117     AKia    C    G        0      0        2 
  14 chr14_81511117     AOna    C    G        0      0        2 
  14 chr14_81511117     ASom    C    G        0      0        2 
  14 chr14_81511117     HCab    C    G        1      2        2 
  14 chr14_81511117     HPrz    C    G        1      2        2 
  14 chr14_81511117     ZBoe    C    G        0      0        2 
  14 chr14_81511117     ZGre    C    G        0      0        2 
  14 chr14_81511117     ZHar    C    G        0      0        2 
  14 chr14_81511117   Sample    C    G        0      0        2 
  14 chr14_81521206     AAsi    A    G        0      0        2 
  14 chr14_81521206     AKia    A    G        0      0        2 
  14 chr14_81521206     AOna    A    G        0      0        2 
  14 chr14_81521206     ASom    A    G        0      0        2 
  14 chr14_81521206     HCab    A    G        1      2        2 
  14 chr14_81521206     HPrz    A    G        1      2        2 
  14 chr14_81521206     ZBoe    A    G        0      0        2 
  14 chr14_81521206     ZGre    A    G        0      0        2 
  14 chr14_81521206     ZHar    A    G        0      0        2 
  14 chr14_81521206   Sample    A    G        0      0        2 
  14 chr14_81523186     AAsi    T    C        0      0        2 
  14 chr14_81523186     AKia    T    C        0      0        2 
  14 chr14_81523186     AOna    T    C        0      0        2 
  14 chr14_81523186     ASom    T    C        0      0        2 
  14 chr14_81523186     HCab    T    C        1      2        2 
  14 chr14_81523186     HPrz    T    C        1      2        2 
  14 chr14_81523186     ZBoe    T    C        0      0        2 
  14 chr14_81523186     ZGre    T    C        0      0        2 
  14 chr14_81523186     ZHar    T    C        0      0        2 
  14 chr14_81523186   Sample    T    C        0      0        2 
  14 chr14_81538877     AAsi    G    A        0      0        2 
  14 chr14_81538877     AKia    G    A        0      0        2 
  14 chr14_81538877     AOna    G    A      0.5      1        2 
  14 chr14_81538877     ASom    G    A        0      0        2 
  14 chr14_81538877     HCab    G    A        0      0        2 
  14 chr14_81538877     HPrz    G    A        0      0        2 
  14 chr14_81538877     ZBoe    G    A        0      0        2 
  14 chr14_81538877     ZGre    G    A        0      0        2 
  14 chr14_81538877     ZHar    G    A        0      0        2 
  14 chr14_81538877   Sample    G    A        0      0        2 
  14 chr14_81545960     AAsi    G    A        0      0        2 
  14 chr14_81545960     AKia    G    A        0      0        2 
  14 chr14_81545960     AOna    G    A        0      0        2 
  14 chr14_81545960     ASom    G    A        0      0        2 
  14 chr14_81545960     HCab    G    A        0      0        2 
  14 chr14_81545960     HPrz    G    A        0      0        2 
  14 chr14_81545960     ZBoe    G    A        0      0        2 
  14 chr14_81545960     ZGre    G    A        1      2        2 
  14 chr14_81545960     ZHar    G    A        0      0        2 
  14 chr14_81545960   Sample    G    A        0      0        2 
  14 chr14_81548114     AAsi    G    A        0      0        2 
  14 chr14_81548114     AKia    G    A        0      0        2 
  14 chr14_81548114     AOna    G    A        0      0        2 
  14 chr14_81548114     ASom    G    A        0      0        2 
  14 chr14_81548114     HCab    G    A        0      0        2 
  14 chr14_81548114     HPrz    G    A        0      0        2 
  14 chr14_81548114     ZBoe    G    A        0      0        2 
  14 chr14_81548114     ZGre    G    A        0      0        2 
  14 chr14_81548114     ZHar    G    A      0.5      1        2 
  14 chr14_81548114   Sample    G    A        0      0        2 
  14 chr14_81550824     AAsi    A    G        0      0        2 
  14 chr14_81550824     AKia    A    G        0      0        2 
  14 chr14_81550824     AOna    A    G        0      0        2 
  14 chr14_81550824     ASom    A    G        0      0        2 
  14 chr14_81550824     HCab    A    G        0      0        2 
  14 chr14_81550824     HPrz    A    G        1      2        2 
  14 chr14_81550824     ZBoe    A    G        0      0        2 
  14 chr14_81550824     ZGre    A    G        0      0        2 
  14 chr14_81550824     ZHar    A    G        0      0        2 
  14 chr14_81550824   Sample    A    G        0      0        2 
  14 chr14_81551140     AAsi    T    C        0      0        2 
  14 chr14_81551140     AKia    T    C        0      0        2 
  14 chr14_81551140     AOna    T    C        0      0        2 
  14 chr14_81551140     ASom    T    C        0      0        2 
  14 chr14_81551140     HCab    T    C        0      0        2 
  14 chr14_81551140     HPrz    T    C        0      0        2 
  14 chr14_81551140     ZBoe    T    C        0      0        2 
  14 chr14_81551140     ZGre    T    C      0.5      1        2 
  14 chr14_81551140     ZHar    T    C        0      0        2 
  14 chr14_81551140   Sample    T    C        0      0        2 
  14 chr14_81551643     AAsi    A    C        0      0        2 
  14 chr14_81551643     AKia    A    C        0      0        2 
  14 chr14_81551643     AOna    A    C        0      0        2 
  14 chr14_81551643     ASom    A    C        0      0        2 
  14 chr14_81551643     HCab    A    C      0.5      1        2 
  14 chr14_81551643     HPrz    A    C        0      0        2 
  14 chr14_81551643     ZBoe    A    C        0      0        2 
  14 chr14_81551643     ZGre    A    C        0      0        2 
  14 chr14_81551643     ZHar    A    C        0      0        2 
  14 chr14_81551643   Sample    A    C        0      0        2 
  14 chr14_81559784     AAsi    C    G        0      0        2 
  14 chr14_81559784     AKia    C    G      0.5      1        2 
  14 chr14_81559784     AOna    C    G        0      0        2 
  14 chr14_81559784     ASom    C    G        0      0        2 
  14 chr14_81559784     HCab    C    G        0      0        2 
  14 chr14_81559784     HPrz    C    G        0      0        2 
  14 chr14_81559784     ZBoe    C    G        0      0        2 
  14 chr14_81559784     ZGre    C    G        0      0        2 
  14 chr14_81559784     ZHar    C    G        0      0        2 
  14 chr14_81559784   Sample    C    G        0      0        2 
  14 chr14_81574379     AAsi    T    C        0      0        2 
  14 chr14_81574379     AKia    T    C        0      0        2 
  14 chr14_81574379     AOna    T    C        0      0        2 
  14 chr14_81574379     ASom    T    C        0      0        2 
  14 chr14_81574379     HCab    T    C        0      0        2 
  14 chr14_81574379     HPrz    T    C        0      0        2 
  14 chr14_81574379     ZBoe    T    C        0      0        2 
  14 chr14_81574379     ZGre    T    C        0      0        2 
  14 chr14_81574379     ZHar    T    C      0.5      1        2 
  14 chr14_81574379   Sample    T    C        0      0        2 
  14 chr14_81574603     AAsi    G    C        0      0        2 
  14 chr14_81574603     AKia    G    C        0      0        2 
  14 chr14_81574603     AOna    G    C        0      0        2 
  14 chr14_81574603     ASom    G    C        0      0        2 
  14 chr14_81574603     HCab    G    C        1      2        2 
  14 chr14_81574603     HPrz    G    C        0      0        2 
  14 chr14_81574603     ZBoe    G    C        0      0        2 
  14 chr14_81574603     ZGre    G    C        0      0        2 
  14 chr14_81574603     ZHar    G    C        0      0        2 
  14 chr14_81574603   Sample    G    C        0      0        2 
  14 chr14_81579565     AAsi    G    C        0      0        2 
  14 chr14_81579565     AKia    G    C        0      0        2 
  14 chr14_81579565     AOna    G    C        0      0        2 
  14 chr14_81579565     ASom    G    C        0      0        2 
  14 chr14_81579565     HCab    G    C        0      0        2 
  14 chr14_81579565     HPrz    G    C        0      0        2 
  14 chr14_81579565     ZBoe    G    C        0      0        2 
  14 chr14_81579565     ZGre    G    C        0      0        2 
  14 chr14_81579565     ZHar    G    C      0.5      1        2 
  14 chr14_81579565   Sample    G    C        0      0        2 
  14 chr14_81582182     AAsi    T    C        0      0        2 
  14 chr14_81582182     AKia    T    C        1      2        2 
  14 chr14_81582182     AOna    T    C        1      2        2 
  14 chr14_81582182     ASom    T    C        0      0        2 
  14 chr14_81582182     HCab    T    C        0      0        2 
  14 chr14_81582182     HPrz    T    C        0      0        2 
  14 chr14_81582182     ZBoe    T    C        0      0        2 
  14 chr14_81582182     ZGre    T    C        0      0        2 
  14 chr14_81582182     ZHar    T    C        0      0        2 
  14 chr14_81582182   Sample    T    C        0      0        2 
  14 chr14_81585053     AAsi    G    A        0      0        2 
  14 chr14_81585053     AKia    G    A        0      0        2 
  14 chr14_81585053     AOna    G    A        0      0        2 
  14 chr14_81585053     ASom    G    A        0      0        2 
  14 chr14_81585053     HCab    G    A        1      2        2 
  14 chr14_81585053     HPrz    G    A        1      2        2 
  14 chr14_81585053     ZBoe    G    A        0      0        2 
  14 chr14_81585053     ZGre    G    A        0      0        2 
  14 chr14_81585053     ZHar    G    A        0      0        2 
  14 chr14_81585053   Sample    G    A        0      0        2 
  14 chr14_81586143     AAsi    G    A        0      0        2 
  14 chr14_81586143     AKia    G    A        0      0        2 
  14 chr14_81586143     AOna    G    A      0.5      1        2 
  14 chr14_81586143     ASom    G    A        0      0        2 
  14 chr14_81586143     HCab    G    A        0      0        2 
  14 chr14_81586143     HPrz    G    A        0      0        2 
  14 chr14_81586143     ZBoe    G    A        0      0        2 
  14 chr14_81586143     ZGre    G    A        0      0        2 
  14 chr14_81586143     ZHar    G    A        0      0        2 
  14 chr14_81586143   Sample    G    A        0      0        2 
  14 chr14_81591332     AAsi    A    G        0      0        2 
  14 chr14_81591332     AKia    A    G        0      0        2 
  14 chr14_81591332     AOna    A    G        0      0        2 
  14 chr14_81591332     ASom    A    G        0      0        2 
  14 chr14_81591332     HCab    A    G        0      0        2 
  14 chr14_81591332     HPrz    A    G        1      2        2 
  14 chr14_81591332     ZBoe    A    G        0      0        2 
  14 chr14_81591332     ZGre    A    G        0      0        2 
  14 chr14_81591332     ZHar    A    G        0      0        2 
  14 chr14_81591332   Sample    A    G        0      0        2 
  14 chr14_81592209     AAsi    T    A        0      0        2 
  14 chr14_81592209     AKia    T    A        0      0        2 
  14 chr14_81592209     AOna    T    A        0      0        2 
  14 chr14_81592209     ASom    T    A        0      0        2 
  14 chr14_81592209     HCab    T    A        0      0        2 
  14 chr14_81592209     HPrz    T    A        0      0        2 
  14 chr14_81592209     ZBoe    T    A        0      0        2 
  14 chr14_81592209     ZGre    T    A        0      0        2 
  14 chr14_81592209     ZHar    T    A      0.5      1        2 
  14 chr14_81592209   Sample    T    A        0      0        2 
  14 chr14_81611452     AAsi    G    C        0      0        2 
  14 chr14_81611452     AKia    G    C        0      0        2 
  14 chr14_81611452     AOna    G    C        0      0        2 
  14 chr14_81611452     ASom    G    C        0      0        2 
  14 chr14_81611452     HCab    G    C        1      2        2 
  14 chr14_81611452     HPrz    G    C        1      2        2 
  14 chr14_81611452     ZBoe    G    C        0      0        2 
  14 chr14_81611452     ZGre    G    C        0      0        2 
  14 chr14_81611452     ZHar    G    C        0      0        2 
  14 chr14_81611452   Sample    G    C        0      0        2 
  14 chr14_81620370     AAsi    T    C        0      0        2 
  14 chr14_81620370     AKia    T    C        0      0        2 
  14 chr14_81620370     AOna    T    C        0      0        2 
  14 chr14_81620370     ASom    T    C        0      0        2 
  14 chr14_81620370     HCab    T    C        0      0        2 
  14 chr14_81620370     HPrz    T    C        0      0        2 
  14 chr14_81620370     ZBoe    T    C      0.5      1        2 
  14 chr14_81620370     ZGre    T    C        0      0        2 
  14 chr14_81620370     ZHar    T    C        0      0        2 
  14 chr14_81620370   Sample    T    C        0      0        2 
  14 chr14_81628535     AAsi    T    C        0      0        2 
  14 chr14_81628535     AKia    T    C        1      2        2 
  14 chr14_81628535     AOna    T    C      0.5      1        2 
  14 chr14_81628535     ASom    T    C        0      0        2 
  14 chr14_81628535     HCab    T    C        0      0        2 
  14 chr14_81628535     HPrz    T    C        0      0        2 
  14 chr14_81628535     ZBoe    T    C        0      0        2 
  14 chr14_81628535     ZGre    T    C        1      2        2 
  14 chr14_81628535     ZHar    T    C        0      0        2 
  14 chr14_81628535   Sample    T    C        0      0        2 
  14 chr14_81631965     AAsi    C    T        1      2        2 
  14 chr14_81631965     AKia    C    T        0      0        2 
  14 chr14_81631965     AOna    C    T        0      0        2 
  14 chr14_81631965     ASom    C    T        1      2        2 
  14 chr14_81631965     HCab    C    T        0      0        2 
  14 chr14_81631965     HPrz    C    T        0      0        2 
  14 chr14_81631965     ZBoe    C    T        0      0        2 
  14 chr14_81631965     ZGre    C    T        0      0        2 
  14 chr14_81631965     ZHar    C    T        0      0        2 
  14 chr14_81631965   Sample    C    T        1      2        2 
  14 chr14_81640333     AAsi    C    A        0      0        2 
  14 chr14_81640333     AKia    C    A        0      0        2 
  14 chr14_81640333     AOna    C    A        0      0        2 
  14 chr14_81640333     ASom    C    A        0      0        2 
  14 chr14_81640333     HCab    C    A        0      0        2 
  14 chr14_81640333     HPrz    C    A        0      0        2 
  14 chr14_81640333     ZBoe    C    A        0      0        2 
  14 chr14_81640333     ZGre    C    A        0      0        2 
  14 chr14_81640333     ZHar    C    A      0.5      1        2 
  14 chr14_81640333   Sample    C    A        0      0        2 
  14 chr14_81642156     AAsi    C    T        0      0        2 
  14 chr14_81642156     AKia    C    T        0      0        2 
  14 chr14_81642156     AOna    C    T        0      0        2 
  14 chr14_81642156     ASom    C    T        0      0        2 
  14 chr14_81642156     HCab    C    T        1      2        2 
  14 chr14_81642156     HPrz    C    T        1      2        2 
  14 chr14_81642156     ZBoe    C    T        0      0        2 
  14 chr14_81642156     ZGre    C    T        0      0        2 
  14 chr14_81642156     ZHar    C    T        0      0        2 
  14 chr14_81642156   Sample    C    T        0      0        2 
  14 chr14_81645765     AAsi    T    C        0      0        2 
  14 chr14_81645765     AKia    T    C        0      0        2 
  14 chr14_81645765     AOna    T    C        0      0        2 
  14 chr14_81645765     ASom    T    C        0      0        2 
  14 chr14_81645765     HCab    T    C        0      0        2 
  14 chr14_81645765     HPrz    T    C        0      0        2 
  14 chr14_81645765     ZBoe    T    C        0      0        2 
  14 chr14_81645765     ZGre    T    C        1      2        2 
  14 chr14_81645765     ZHar    T    C        0      0        2 
  14 chr14_81645765   Sample    T    C        0      0        2 
  14 chr14_81702310     AAsi    A    T        1      2        2 
  14 chr14_81702310     AKia    A    T        0      0        2 
  14 chr14_81702310     AOna    A    T        0      0        2 
  14 chr14_81702310     ASom    A    T        1      2        2 
  14 chr14_81702310     HCab    A    T        0      0        2 
  14 chr14_81702310     HPrz    A    T        0      0        2 
  14 chr14_81702310     ZBoe    A    T        0      0        2 
  14 chr14_81702310     ZGre    A    T        0      0        2 
  14 chr14_81702310     ZHar    A    T        0      0        2 
  14 chr14_81702310   Sample    A    T        1      2        2 
  14 chr14_81702423     AAsi    T    C        0      0        2 
  14 chr14_81702423     AKia    T    C        0      0        2 
  14 chr14_81702423     AOna    T    C        0      0        2 
  14 chr14_81702423     ASom    T    C        0      0        2 
  14 chr14_81702423     HCab    T    C        0      0        2 
  14 chr14_81702423     HPrz    T    C        0      0        2 
  14 chr14_81702423     ZBoe    T    C        0      0        2 
  14 chr14_81702423     ZGre    T    C        1      2        2 
  14 chr14_81702423     ZHar    T    C        0      0        2 
  14 chr14_81702423   Sample    T    C        0      0        2 
  14 chr14_81711490     AAsi    T    G        0      0        2 
  14 chr14_81711490     AKia    T    G        0      0        2 
  14 chr14_81711490     AOna    T    G        0      0        2 
  14 chr14_81711490     ASom    T    G        0      0        2 
  14 chr14_81711490     HCab    T    G        0      0        2 
  14 chr14_81711490     HPrz    T    G        0      0        2 
  14 chr14_81711490     ZBoe    T    G        1      2        2 
  14 chr14_81711490     ZGre    T    G        0      0        2 
  14 chr14_81711490     ZHar    T    G        0      0        2 
  14 chr14_81711490   Sample    T    G        0      0        2 
  14 chr14_81713413     AAsi    G    C      0.5      1        2 
  14 chr14_81713413     AKia    G    C        0      0        2 
  14 chr14_81713413     AOna    G    C        0      0        2 
  14 chr14_81713413     ASom    G    C        1      2        2 
  14 chr14_81713413     HCab    G    C        0      0        2 
  14 chr14_81713413     HPrz    G    C        0      0        2 
  14 chr14_81713413     ZBoe    G    C        0      0        2 
  14 chr14_81713413     ZGre    G    C        0      0        2 
  14 chr14_81713413     ZHar    G    C        0      0        2 
  14 chr14_81713413   Sample    G    C        0      0        2 
  14 chr14_81719441     AAsi    T    A        0      0        2 
  14 chr14_81719441     AKia    T    A        0      0        2 
  14 chr14_81719441     AOna    T    A        0      0        2 
  14 chr14_81719441     ASom    T    A        1      2        2 
  14 chr14_81719441     HCab    T    A        0      0        2 
  14 chr14_81719441     HPrz    T    A        0      0        2 
  14 chr14_81719441     ZBoe    T    A        0      0        2 
  14 chr14_81719441     ZGre    T    A        0      0        2 
  14 chr14_81719441     ZHar    T    A        0      0        2 
  14 chr14_81719441   Sample    T    A        0      0        2 
  14 chr14_81724967     AAsi    A    C        0      0        2 
  14 chr14_81724967     AKia    A    C        0      0        2 
  14 chr14_81724967     AOna    A    C        0      0        2 
  14 chr14_81724967     ASom    A    C        0      0        2 
  14 chr14_81724967     HCab    A    C        0      0        2 
  14 chr14_81724967     HPrz    A    C      0.5      1        2 
  14 chr14_81724967     ZBoe    A    C        0      0        2 
  14 chr14_81724967     ZGre    A    C        0      0        2 
  14 chr14_81724967     ZHar    A    C        0      0        2 
  14 chr14_81724967   Sample    A    C        0      0        2 
  14 chr14_81752462     AAsi    T    C        0      0        2 
  14 chr14_81752462     AKia    T    C      0.5      1        2 
  14 chr14_81752462     AOna    T    C        0      0        2 
  14 chr14_81752462     ASom    T    C        0      0        2 
  14 chr14_81752462     HCab    T    C        0      0        2 
  14 chr14_81752462     HPrz    T    C        0      0        2 
  14 chr14_81752462     ZBoe    T    C        0      0        2 
  14 chr14_81752462     ZGre    T    C        0      0        2 
  14 chr14_81752462     ZHar    T    C        0      0        2 
  14 chr14_81752462   Sample    T    C        0      0        2 
  14 chr14_81765764     AAsi    T    C        0      0        2 
  14 chr14_81765764     AKia    T    C        0      0        2 
  14 chr14_81765764     AOna    T    C        0      0        2 
  14 chr14_81765764     ASom    T    C        0      0        2 
  14 chr14_81765764     HCab    T    C        0      0        2 
  14 chr14_81765764     HPrz    T    C      0.5      1        2 
  14 chr14_81765764     ZBoe    T    C        0      0        2 
  14 chr14_81765764     ZGre    T    C        0      0        2 
  14 chr14_81765764     ZHar    T    C        0      0        2 
  14 chr14_81765764   Sample    T    C        0      0        2 
  14 chr14_81770764     AAsi    T    C        0      0        2 
  14 chr14_81770764     AKia    T    C        0      0        2 
  14 chr14_81770764     AOna    T    C        0      0        2 
  14 chr14_81770764     ASom    T    C        1      2        2 
  14 chr14_81770764     HCab    T    C        0      0        2 
  14 chr14_81770764     HPrz    T    C        0      0        2 
  14 chr14_81770764     ZBoe    T    C        0      0        2 
  14 chr14_81770764     ZGre    T    C        0      0        2 
  14 chr14_81770764     ZHar    T    C        0      0        2 
  14 chr14_81770764   Sample    T    C        0      0        2 
  14 chr14_81776155     AAsi    A    G        0      0        2 
  14 chr14_81776155     AKia    A    G        0      0        2 
  14 chr14_81776155     AOna    A    G        0      0        2 
  14 chr14_81776155     ASom    A    G        0      0        2 
  14 chr14_81776155     HCab    A    G        0      0        2 
  14 chr14_81776155     HPrz    A    G        0      0        2 
  14 chr14_81776155     ZBoe    A    G      0.5      1        2 
  14 chr14_81776155     ZGre    A    G        0      0        2 
  14 chr14_81776155     ZHar    A    G        0      0        2 
  14 chr14_81776155   Sample    A    G        0      0        2 
  14 chr14_81784620     AAsi    A    G        0      0        2 
  14 chr14_81784620     AKia    A    G        0      0        2 
  14 chr14_81784620     AOna    A    G        0      0        2 
  14 chr14_81784620     ASom    A    G        0      0        2 
  14 chr14_81784620     HCab    A    G        0      0        2 
  14 chr14_81784620     HPrz    A    G        0      0        2 
  14 chr14_81784620     ZBoe    A    G        1      2        2 
  14 chr14_81784620     ZGre    A    G        1      2        2 
  14 chr14_81784620     ZHar    A    G        1      2        2 
  14 chr14_81784620   Sample    A    G        0      0        2 
  14 chr14_81798865     AAsi    C    T        0      0        2 
  14 chr14_81798865     AKia    C    T        0      0        2 
  14 chr14_81798865     AOna    C    T        1      2        2 
  14 chr14_81798865     ASom    C    T        0      0        2 
  14 chr14_81798865     HCab    C    T        0      0        2 
  14 chr14_81798865     HPrz    C    T        0      0        2 
  14 chr14_81798865     ZBoe    C    T        0      0        2 
  14 chr14_81798865     ZGre    C    T        0      0        2 
  14 chr14_81798865     ZHar    C    T        0      0        2 
  14 chr14_81798865   Sample    C    T        0      0        2 
  14 chr14_81812727     AAsi    G    A        1      2        2 
  14 chr14_81812727     AKia    G    A        0      0        2 
  14 chr14_81812727     AOna    G    A        0      0        2 
  14 chr14_81812727     ASom    G    A        1      2        2 
  14 chr14_81812727     HCab    G    A        0      0        2 
  14 chr14_81812727     HPrz    G    A        0      0        2 
  14 chr14_81812727     ZBoe    G    A        0      0        2 
  14 chr14_81812727     ZGre    G    A        0      0        2 
  14 chr14_81812727     ZHar    G    A        0      0        2 
  14 chr14_81812727   Sample    G    A        1      2        2 
  14 chr14_81812876     AAsi    G    A        0      0        2 
  14 chr14_81812876     AKia    G    A        0      0        2 
  14 chr14_81812876     AOna    G    A        0      0        2 
  14 chr14_81812876     ASom    G    A        1      2        2 
  14 chr14_81812876     HCab    G    A        0      0        2 
  14 chr14_81812876     HPrz    G    A        0      0        2 
  14 chr14_81812876     ZBoe    G    A        0      0        2 
  14 chr14_81812876     ZGre    G    A        0      0        2 
  14 chr14_81812876     ZHar    G    A        0      0        2 
  14 chr14_81812876   Sample    G    A        1      2        2 
  14 chr14_81815995     AAsi    A    G        0      0        2 
  14 chr14_81815995     AKia    A    G        0      0        2 
  14 chr14_81815995     AOna    A    G        0      0        2 
  14 chr14_81815995     ASom    A    G        0      0        2 
  14 chr14_81815995     HCab    A    G        1      2        2 
  14 chr14_81815995     HPrz    A    G        1      2        2 
  14 chr14_81815995     ZBoe    A    G        0      0        2 
  14 chr14_81815995     ZGre    A    G        0      0        2 
  14 chr14_81815995     ZHar    A    G        0      0        2 
  14 chr14_81815995   Sample    A    G        0      0        2 
  14 chr14_81826024     AAsi    G    A        0      0        2 
  14 chr14_81826024     AKia    G    A        0      0        2 
  14 chr14_81826024     AOna    G    A        0      0        2 
  14 chr14_81826024     ASom    G    A        0      0        2 
  14 chr14_81826024     HCab    G    A        0      0        2 
  14 chr14_81826024     HPrz    G    A        0      0        2 
  14 chr14_81826024     ZBoe    G    A        0      0        2 
  14 chr14_81826024     ZGre    G    A        0      0        2 
  14 chr14_81826024     ZHar    G    A      0.5      1        2 
  14 chr14_81826024   Sample    G    A        0      0        2 
  14 chr14_81831512     AAsi    T    C        0      0        2 
  14 chr14_81831512     AKia    T    C      0.5      1        2 
  14 chr14_81831512     AOna    T    C        1      2        2 
  14 chr14_81831512     ASom    T    C        0      0        2 
  14 chr14_81831512     HCab    T    C        0      0        2 
  14 chr14_81831512     HPrz    T    C        0      0        2 
  14 chr14_81831512     ZBoe    T    C        0      0        2 
  14 chr14_81831512     ZGre    T    C        0      0        2 
  14 chr14_81831512     ZHar    T    C        0      0        2 
  14 chr14_81831512   Sample    T    C        0      0        2 
  14 chr14_81836638     AAsi    G    T        0      0        2 
  14 chr14_81836638     AKia    G    T        0      0        2 
  14 chr14_81836638     AOna    G    T        0      0        2 
  14 chr14_81836638     ASom    G    T        0      0        2 
  14 chr14_81836638     HCab    G    T        0      0        2 
  14 chr14_81836638     HPrz    G    T        0      0        2 
  14 chr14_81836638     ZBoe    G    T        1      2        2 
  14 chr14_81836638     ZGre    G    T        0      0        2 
  14 chr14_81836638     ZHar    G    T        0      0        2 
  14 chr14_81836638   Sample    G    T        0      0        2 
  14 chr14_81845200     AAsi    C    T        0      0        2 
  14 chr14_81845200     AKia    C    T        0      0        2 
  14 chr14_81845200     AOna    C    T      0.5      1        2 
  14 chr14_81845200     ASom    C    T        0      0        2 
  14 chr14_81845200     HCab    C    T        0      0        2 
  14 chr14_81845200     HPrz    C    T        0      0        2 
  14 chr14_81845200     ZBoe    C    T        0      0        2 
  14 chr14_81845200     ZGre    C    T        0      0        2 
  14 chr14_81845200     ZHar    C    T        0      0        2 
  14 chr14_81845200   Sample    C    T        0      0        2 
  14 chr14_81847493     AAsi    C    T        0      0        2 
  14 chr14_81847493     AKia    C    T        0      0        2 
  14 chr14_81847493     AOna    C    T        0      0        2 
  14 chr14_81847493     ASom    C    T        0      0        2 
  14 chr14_81847493     HCab    C    T        0      0        2 
  14 chr14_81847493     HPrz    C    T      0.5      1        2 
  14 chr14_81847493     ZBoe    C    T        0      0        2 
  14 chr14_81847493     ZGre    C    T        0      0        2 
  14 chr14_81847493     ZHar    C    T        0      0        2 
  14 chr14_81847493   Sample    C    T        0      0        2 
  14 chr14_81862796     AAsi    G    T        0      0        2 
  14 chr14_81862796     AKia    G    T        0      0        2 
  14 chr14_81862796     AOna    G    T      0.5      1        2 
  14 chr14_81862796     ASom    G    T        0      0        2 
  14 chr14_81862796     HCab    G    T        0      0        2 
  14 chr14_81862796     HPrz    G    T        0      0        2 
  14 chr14_81862796     ZBoe    G    T        0      0        2 
  14 chr14_81862796     ZGre    G    T        0      0        2 
  14 chr14_81862796     ZHar    G    T        0      0        2 
  14 chr14_81862796   Sample    G    T        0      0        2 
  14 chr14_81863621     AAsi    C    T        0      0        2 
  14 chr14_81863621     AKia    C    T        0      0        2 
  14 chr14_81863621     AOna    C    T        0      0        2 
  14 chr14_81863621     ASom    C    T        0      0        2 
  14 chr14_81863621     HCab    C    T        1      2        2 
  14 chr14_81863621     HPrz    C    T        1      2        2 
  14 chr14_81863621     ZBoe    C    T        0      0        2 
  14 chr14_81863621     ZGre    C    T        0      0        2 
  14 chr14_81863621     ZHar    C    T        0      0        2 
  14 chr14_81863621   Sample    C    T        0      0        2 
  14 chr14_81865500     AAsi    G    C        0      0        2 
  14 chr14_81865500     AKia    G    C        0      0        2 
  14 chr14_81865500     AOna    G    C        0      0        2 
  14 chr14_81865500     ASom    G    C        0      0        2 
  14 chr14_81865500     HCab    G    C      0.5      1        2 
  14 chr14_81865500     HPrz    G    C      0.5      1        2 
  14 chr14_81865500     ZBoe    G    C        0      0        2 
  14 chr14_81865500     ZGre    G    C        0      0        2 
  14 chr14_81865500     ZHar    G    C        0      0        2 
  14 chr14_81865500   Sample    G    C        0      0        2 
  14 chr14_81874051     AAsi    G    A        0      0        2 
  14 chr14_81874051     AKia    G    A        0      0        2 
  14 chr14_81874051     AOna    G    A        0      0        2 
  14 chr14_81874051     ASom    G    A        0      0        2 
  14 chr14_81874051     HCab    G    A        0      0        2 
  14 chr14_81874051     HPrz    G    A        0      0        2 
  14 chr14_81874051     ZBoe    G    A        0      0        2 
  14 chr14_81874051     ZGre    G    A        0      0        2 
  14 chr14_81874051     ZHar    G    A        1      2        2 
  14 chr14_81874051   Sample    G    A        0      0        2 
  14 chr14_81874568     AAsi    C    T        1      2        2 
  14 chr14_81874568     AKia    C    T        0      0        2 
  14 chr14_81874568     AOna    C    T        0      0        2 
  14 chr14_81874568     ASom    C    T        1      2        2 
  14 chr14_81874568     HCab    C    T        0      0        2 
  14 chr14_81874568     HPrz    C    T        0      0        2 
  14 chr14_81874568     ZBoe    C    T        0      0        2 
  14 chr14_81874568     ZGre    C    T        0      0        2 
  14 chr14_81874568     ZHar    C    T        0      0        2 
  14 chr14_81874568   Sample    C    T        1      2        2 
  14 chr14_81885079     AAsi    A    G        0      0        2 
  14 chr14_81885079     AKia    A    G        0      0        2 
  14 chr14_81885079     AOna    A    G        0      0        2 
  14 chr14_81885079     ASom    A    G        0      0        2 
  14 chr14_81885079     HCab    A    G        0      0        2 
  14 chr14_81885079     HPrz    A    G        0      0        2 
  14 chr14_81885079     ZBoe    A    G        0      0        2 
  14 chr14_81885079     ZGre    A    G        1      2        2 
  14 chr14_81885079     ZHar    A    G        0      0        2 
  14 chr14_81885079   Sample    A    G        0      0        2 
  14 chr14_81885160     AAsi    C    T        0      0        2 
  14 chr14_81885160     AKia    C    T        0      0        2 
  14 chr14_81885160     AOna    C    T        0      0        2 
  14 chr14_81885160     ASom    C    T        0      0        2 
  14 chr14_81885160     HCab    C    T      0.5      1        2 
  14 chr14_81885160     HPrz    C    T        0      0        2 
  14 chr14_81885160     ZBoe    C    T        0      0        2 
  14 chr14_81885160     ZGre    C    T        0      0        2 
  14 chr14_81885160     ZHar    C    T        0      0        2 
  14 chr14_81885160   Sample    C    T        0      0        2 
  14 chr14_81887523     AAsi    C    T        0      0        2 
  14 chr14_81887523     AKia    C    T      0.5      1        2 
  14 chr14_81887523     AOna    C    T        0      0        2 
  14 chr14_81887523     ASom    C    T        0      0        2 
  14 chr14_81887523     HCab    C    T        0      0        2 
  14 chr14_81887523     HPrz    C    T        0      0        2 
  14 chr14_81887523     ZBoe    C    T        0      0        2 
  14 chr14_81887523     ZGre    C    T        0      0        2 
  14 chr14_81887523     ZHar    C    T        0      0        2 
  14 chr14_81887523   Sample    C    T        0      0        2 
  14 chr14_81890483     AAsi    A    G        0      0        2 
  14 chr14_81890483     AKia    A    G        0      0        2 
  14 chr14_81890483     AOna    A    G        0      0        2 
  14 chr14_81890483     ASom    A    G        0      0        2 
  14 chr14_81890483     HCab    A    G        0      0        2 
  14 chr14_81890483     HPrz    A    G        0      0        2 
  14 chr14_81890483     ZBoe    A    G        0      0        2 
  14 chr14_81890483     ZGre    A    G        0      0        2 
  14 chr14_81890483     ZHar    A    G        1      2        2 
  14 chr14_81890483   Sample    A    G        0      0        2 
  14 chr14_81897976     AAsi    T    C        0      0        2 
  14 chr14_81897976     AKia    T    C        0      0        2 
  14 chr14_81897976     AOna    T    C        0      0        2 
  14 chr14_81897976     ASom    T    C        0      0        2 
  14 chr14_81897976     HCab    T    C        0      0        2 
  14 chr14_81897976     HPrz    T    C        0      0        2 
  14 chr14_81897976     ZBoe    T    C        0      0        2 
  14 chr14_81897976     ZGre    T    C        0      0        2 
  14 chr14_81897976     ZHar    T    C      0.5      1        2 
  14 chr14_81897976   Sample    T    C        0      0        2 
  14 chr14_81901572     AAsi    A    G        0      0        2 
  14 chr14_81901572     AKia    A    G        0      0        2 
  14 chr14_81901572     AOna    A    G        0      0        2 
  14 chr14_81901572     ASom    A    G        0      0        2 
  14 chr14_81901572     HCab    A    G        0      0        2 
  14 chr14_81901572     HPrz    A    G        0      0        2 
  14 chr14_81901572     ZBoe    A    G        1      2        2 
  14 chr14_81901572     ZGre    A    G        0      0        2 
  14 chr14_81901572     ZHar    A    G        0      0        2 
  14 chr14_81901572   Sample    A    G        0      0        2 
  14 chr14_81907170     AAsi    C    G        0      0        2 
  14 chr14_81907170     AKia    C    G        0      0        2 
  14 chr14_81907170     AOna    C    G        0      0        2 
  14 chr14_81907170     ASom    C    G        0      0        2 
  14 chr14_81907170     HCab    C    G        0      0        2 
  14 chr14_81907170     HPrz    C    G        0      0        2 
  14 chr14_81907170     ZBoe    C    G      0.5      1        2 
  14 chr14_81907170     ZGre    C    G        0      0        2 
  14 chr14_81907170     ZHar    C    G        0      0        2 
  14 chr14_81907170   Sample    C    G        0      0        2 
  14 chr14_81909160     AAsi    T    C        0      0        2 
  14 chr14_81909160     AKia    T    C        0      0        2 
  14 chr14_81909160     AOna    T    C        0      0        2 
  14 chr14_81909160     ASom    T    C        0      0        2 
  14 chr14_81909160     HCab    T    C        0      0        2 
  14 chr14_81909160     HPrz    T    C        0      0        2 
  14 chr14_81909160     ZBoe    T    C        0      0        2 
  14 chr14_81909160     ZGre    T    C        0      0        2 
  14 chr14_81909160     ZHar    T    C      0.5      1        2 
  14 chr14_81909160   Sample    T    C        0      0        2 
  14 chr14_81912085     AAsi    A    C        0      0        2 
  14 chr14_81912085     AKia    A    C        0      0        2 
  14 chr14_81912085     AOna    A    C        0      0        2 
  14 chr14_81912085     ASom    A    C        0      0        2 
  14 chr14_81912085     HCab    A    C        1      2        2 
  14 chr14_81912085     HPrz    A    C        1      2        2 
  14 chr14_81912085     ZBoe    A    C        0      0        2 
  14 chr14_81912085     ZGre    A    C        0      0        2 
  14 chr14_81912085     ZHar    A    C        0      0        2 
  14 chr14_81912085   Sample    A    C        0      0        2 
  14 chr14_81912422     AAsi    G    T        0      0        2 
  14 chr14_81912422     AKia    G    T        0      0        2 
  14 chr14_81912422     AOna    G    T        0      0        2 
  14 chr14_81912422     ASom    G    T        0      0        2 
  14 chr14_81912422     HCab    G    T        0      0        2 
  14 chr14_81912422     HPrz    G    T        0      0        2 
  14 chr14_81912422     ZBoe    G    T        0      0        2 
  14 chr14_81912422     ZGre    G    T        1      2        2 
  14 chr14_81912422     ZHar    G    T        0      0        2 
  14 chr14_81912422   Sample    G    T        0      0        2 
  14 chr14_81919735     AAsi    T    C        0      0        2 
  14 chr14_81919735     AKia    T    C        0      0        2 
  14 chr14_81919735     AOna    T    C        0      0        2 
  14 chr14_81919735     ASom    T    C        0      0        2 
  14 chr14_81919735     HCab    T    C        0      0        2 
  14 chr14_81919735     HPrz    T    C      0.5      1        2 
  14 chr14_81919735     ZBoe    T    C        0      0        2 
  14 chr14_81919735     ZGre    T    C        0      0        2 
  14 chr14_81919735     ZHar    T    C        0      0        2 
  14 chr14_81919735   Sample    T    C        0      0        2 
  14 chr14_81924345     AAsi    G    A        0      0        2 
  14 chr14_81924345     AKia    G    A        0      0        2 
  14 chr14_81924345     AOna    G    A        0      0        2 
  14 chr14_81924345     ASom    G    A        0      0        2 
  14 chr14_81924345     HCab    G    A        0      0        2 
  14 chr14_81924345     HPrz    G    A        0      0        2 
  14 chr14_81924345     ZBoe    G    A      0.5      1        2 
  14 chr14_81924345     ZGre    G    A        0      0        2 
  14 chr14_81924345     ZHar    G    A        0      0        2 
  14 chr14_81924345   Sample    G    A        0      0        2 
  14 chr14_81929004     AAsi    G    A        0      0        2 
  14 chr14_81929004     AKia    G    A        0      0        2 
  14 chr14_81929004     AOna    G    A        0      0        2 
  14 chr14_81929004     ASom    G    A        0      0        2 
  14 chr14_81929004     HCab    G    A        0      0        2 
  14 chr14_81929004     HPrz    G    A        0      0        2 
  14 chr14_81929004     ZBoe    G    A        0      0        2 
  14 chr14_81929004     ZGre    G    A        0      0        2 
  14 chr14_81929004     ZHar    G    A        1      2        2 
  14 chr14_81929004   Sample    G    A        0      0        2 
  14 chr14_81936279     AAsi    G    C        0      0        2 
  14 chr14_81936279     AKia    G    C        0      0        2 
  14 chr14_81936279     AOna    G    C        0      0        2 
  14 chr14_81936279     ASom    G    C        0      0        2 
  14 chr14_81936279     HCab    G    C        0      0        2 
  14 chr14_81936279     HPrz    G    C        0      0        2 
  14 chr14_81936279     ZBoe    G    C        0      0        2 
  14 chr14_81936279     ZGre    G    C        0      0        2 
  14 chr14_81936279     ZHar    G    C        1      2        2 
  14 chr14_81936279   Sample    G    C        0      0        2 
  14 chr14_81937824     AAsi    A    T        0      0        2 
  14 chr14_81937824     AKia    A    T        0      0        2 
  14 chr14_81937824     AOna    A    T        0      0        2 
  14 chr14_81937824     ASom    A    T        0      0        2 
  14 chr14_81937824     HCab    A    T        0      0        2 
  14 chr14_81937824     HPrz    A    T        0      0        2 
  14 chr14_81937824     ZBoe    A    T        0      0        2 
  14 chr14_81937824     ZGre    A    T        0      0        2 
  14 chr14_81937824     ZHar    A    T        1      2        2 
  14 chr14_81937824   Sample    A    T        0      0        2 
  14 chr14_81940186     AAsi    A    G        0      0        2 
  14 chr14_81940186     AKia    A    G        0      0        2 
  14 chr14_81940186     AOna    A    G        1      2        2 
  14 chr14_81940186     ASom    A    G        0      0        2 
  14 chr14_81940186     HCab    A    G        0      0        2 
  14 chr14_81940186     HPrz    A    G        0      0        2 
  14 chr14_81940186     ZBoe    A    G        0      0        2 
  14 chr14_81940186     ZGre    A    G        0      0        2 
  14 chr14_81940186     ZHar    A    G        0      0        2 
  14 chr14_81940186   Sample    A    G        0      0        2 
  14 chr14_81948821     AAsi    T    C        0      0        2 
  14 chr14_81948821     AKia    T    C        0      0        2 
  14 chr14_81948821     AOna    T    C        0      0        2 
  14 chr14_81948821     ASom    T    C        0      0        2 
  14 chr14_81948821     HCab    T    C        1      2        2 
  14 chr14_81948821     HPrz    T    C        1      2        2 
  14 chr14_81948821     ZBoe    T    C        0      0        2 
  14 chr14_81948821     ZGre    T    C        0      0        2 
  14 chr14_81948821     ZHar    T    C        0      0        2 
  14 chr14_81948821   Sample    T    C        0      0        2 
  14 chr14_81970994     AAsi    G    A        0      0        2 
  14 chr14_81970994     AKia    G    A        0      0        2 
  14 chr14_81970994     AOna    G    A        0      0        2 
  14 chr14_81970994     ASom    G    A        0      0        2 
  14 chr14_81970994     HCab    G    A      0.5      1        2 
  14 chr14_81970994     HPrz    G    A        0      0        2 
  14 chr14_81970994     ZBoe    G    A        0      0        2 
  14 chr14_81970994     ZGre    G    A        0      0        2 
  14 chr14_81970994     ZHar    G    A        0      0        2 
  14 chr14_81970994   Sample    G    A        0      0        2 
  14 chr14_81976301     AAsi    T    C        1      2        2 
  14 chr14_81976301     AKia    T    C        0      0        2 
  14 chr14_81976301     AOna    T    C        0      0        2 
  14 chr14_81976301     ASom    T    C        1      2        2 
  14 chr14_81976301     HCab    T    C        0      0        2 
  14 chr14_81976301     HPrz    T    C        0      0        2 
  14 chr14_81976301     ZBoe    T    C        0      0        2 
  14 chr14_81976301     ZGre    T    C        0      0        2 
  14 chr14_81976301     ZHar    T    C        0      0        2 
  14 chr14_81976301   Sample    T    C        1      2        2 
  14 chr14_81977157     AAsi    A    G        0      0        2 
  14 chr14_81977157     AKia    A    G        0      0        2 
  14 chr14_81977157     AOna    A    G        0      0        2 
  14 chr14_81977157     ASom    A    G        0      0        2 
  14 chr14_81977157     HCab    A    G        1      2        2 
  14 chr14_81977157     HPrz    A    G        1      2        2 
  14 chr14_81977157     ZBoe    A    G        0      0        2 
  14 chr14_81977157     ZGre    A    G        0      0        2 
  14 chr14_81977157     ZHar    A    G        0      0        2 
  14 chr14_81977157   Sample    A    G        0      0        2 
  14 chr14_81982124     AAsi    T    C      0.5      1        2 
  14 chr14_81982124     AKia    T    C        0      0        2 
  14 chr14_81982124     AOna    T    C        0      0        2 
  14 chr14_81982124     ASom    T    C        0      0        2 
  14 chr14_81982124     HCab    T    C        0      0        2 
  14 chr14_81982124     HPrz    T    C        0      0        2 
  14 chr14_81982124     ZBoe    T    C        0      0        2 
  14 chr14_81982124     ZGre    T    C        0      0        2 
  14 chr14_81982124     ZHar    T    C        0      0        2 
  14 chr14_81982124   Sample    T    C        0      0        2 
  14 chr14_81982212     AAsi    G    A        1      2        2 
  14 chr14_81982212     AKia    G    A        0      0        2 
  14 chr14_81982212     AOna    G    A        0      0        2 
  14 chr14_81982212     ASom    G    A        1      2        2 
  14 chr14_81982212     HCab    G    A        0      0        2 
  14 chr14_81982212     HPrz    G    A        0      0        2 
  14 chr14_81982212     ZBoe    G    A        0      0        2 
  14 chr14_81982212     ZGre    G    A        0      0        2 
  14 chr14_81982212     ZHar    G    A        0      0        2 
  14 chr14_81982212   Sample    G    A        1      2        2 
  14 chr14_81982274     AAsi    A    G        0      0        2 
  14 chr14_81982274     AKia    A    G        0      0        2 
  14 chr14_81982274     AOna    A    G        0      0        2 
  14 chr14_81982274     ASom    A    G        0      0        2 
  14 chr14_81982274     HCab    A    G        0      0        2 
  14 chr14_81982274     HPrz    A    G        0      0        2 
  14 chr14_81982274     ZBoe    A    G        0      0        2 
  14 chr14_81982274     ZGre    A    G        0      0        2 
  14 chr14_81982274     ZHar    A    G        1      2        2 
  14 chr14_81982274   Sample    A    G        0      0        2 
  14 chr14_81983537     AAsi    A    G        0      0        2 
  14 chr14_81983537     AKia    A    G        0      0        2 
  14 chr14_81983537     AOna    A    G        0      0        2 
  14 chr14_81983537     ASom    A    G        0      0        2 
  14 chr14_81983537     HCab    A    G      0.5      1        2 
  14 chr14_81983537     HPrz    A    G        0      0        2 
  14 chr14_81983537     ZBoe    A    G        0      0        2 
  14 chr14_81983537     ZGre    A    G        0      0        2 
  14 chr14_81983537     ZHar    A    G        0      0        2 
  14 chr14_81983537   Sample    A    G        0      0        2 
  14 chr14_81995953     AAsi    C    A        0      0        2 
  14 chr14_81995953     AKia    C    A        0      0        2 
  14 chr14_81995953     AOna    C    A        0      0        2 
  14 chr14_81995953     ASom    C    A        0      0        2 
  14 chr14_81995953     HCab    C    A        0      0        2 
  14 chr14_81995953     HPrz    C    A        0      0        2 
  14 chr14_81995953     ZBoe    C    A        0      0        2 
  14 chr14_81995953     ZGre    C    A        1      2        2 
  14 chr14_81995953     ZHar    C    A        0      0        2 
  14 chr14_81995953   Sample    C    A        0      0        2 
  14 chr14_81999288     AAsi    T    C        0      0        2 
  14 chr14_81999288     AKia    T    C        0      0        2 
  14 chr14_81999288     AOna    T    C        0      0        2 
  14 chr14_81999288     ASom    T    C      0.5      1        2 
  14 chr14_81999288     HCab    T    C        0      0        2 
  14 chr14_81999288     HPrz    T    C        0      0        2 
  14 chr14_81999288     ZBoe    T    C        0      0        2 
  14 chr14_81999288     ZGre    T    C        0      0        2 
  14 chr14_81999288     ZHar    T    C        0      0        2 
  14 chr14_81999288   Sample    T    C        0      0        2 
  14 chr14_82001688     AAsi    C    T        0      0        2 
  14 chr14_82001688     AKia    C    T        0      0        2 
  14 chr14_82001688     AOna    C    T      0.5      1        2 
  14 chr14_82001688     ASom    C    T        0      0        2 
  14 chr14_82001688     HCab    C    T        0      0        2 
  14 chr14_82001688     HPrz    C    T        0      0        2 
  14 chr14_82001688     ZBoe    C    T        0      0        2 
  14 chr14_82001688     ZGre    C    T        0      0        2 
  14 chr14_82001688     ZHar    C    T        0      0        2 
  14 chr14_82001688   Sample    C    T        0      0        2 
  14 chr14_82001724     AAsi    A    C        0      0        2 
  14 chr14_82001724     AKia    A    C        0      0        2 
  14 chr14_82001724     AOna    A    C        0      0        2 
  14 chr14_82001724     ASom    A    C        0      0        2 
  14 chr14_82001724     HCab    A    C        0      0        2 
  14 chr14_82001724     HPrz    A    C      0.5      1        2 
  14 chr14_82001724     ZBoe    A    C        0      0        2 
  14 chr14_82001724     ZGre    A    C        0      0        2 
  14 chr14_82001724     ZHar    A    C        0      0        2 
  14 chr14_82001724   Sample    A    C        0      0        2 
  14 chr14_82007638     AAsi    A    C        0      0        2 
  14 chr14_82007638     AKia    A    C        0      0        2 
  14 chr14_82007638     AOna    A    C        0      0        2 
  14 chr14_82007638     ASom    A    C        0      0        2 
  14 chr14_82007638     HCab    A    C      0.5      1        2 
  14 chr14_82007638     HPrz    A    C        0      0        2 
  14 chr14_82007638     ZBoe    A    C        0      0        2 
  14 chr14_82007638     ZGre    A    C        0      0        2 
  14 chr14_82007638     ZHar    A    C        0      0        2 
  14 chr14_82007638   Sample    A    C        0      0        2 
  14 chr14_82009159     AAsi    A    G        0      0        2 
  14 chr14_82009159     AKia    A    G        0      0        2 
  14 chr14_82009159     AOna    A    G        0      0        2 
  14 chr14_82009159     ASom    A    G        0      0        2 
  14 chr14_82009159     HCab    A    G      0.5      1        2 
  14 chr14_82009159     HPrz    A    G        0      0        2 
  14 chr14_82009159     ZBoe    A    G        0      0        2 
  14 chr14_82009159     ZGre    A    G        0      0        2 
  14 chr14_82009159     ZHar    A    G        0      0        2 
  14 chr14_82009159   Sample    A    G        1      2        2 
  14 chr14_82019672     AAsi    T    C        0      0        2 
  14 chr14_82019672     AKia    T    C        0      0        2 
  14 chr14_82019672     AOna    T    C        0      0        2 
  14 chr14_82019672     ASom    T    C        0      0        2 
  14 chr14_82019672     HCab    T    C        0      0        2 
  14 chr14_82019672     HPrz    T    C        0      0        2 
  14 chr14_82019672     ZBoe    T    C        0      0        2 
  14 chr14_82019672     ZGre    T    C        0      0        2 
  14 chr14_82019672     ZHar    T    C        1      2        2 
  14 chr14_82019672   Sample    T    C        0      0        2 
  14 chr14_82028128     AAsi    A    G        0      0        2 
  14 chr14_82028128     AKia    A    G        0      0        2 
  14 chr14_82028128     AOna    A    G        0      0        2 
  14 chr14_82028128     ASom    A    G        0      0        2 
  14 chr14_82028128     HCab    A    G        0      0        2 
  14 chr14_82028128     HPrz    A    G      0.5      1        2 
  14 chr14_82028128     ZBoe    A    G        0      0        2 
  14 chr14_82028128     ZGre    A    G        0      0        2 
  14 chr14_82028128     ZHar    A    G        0      0        2 
  14 chr14_82028128   Sample    A    G        0      0        2 
  14 chr14_82031655     AAsi    C    T        0      0        2 
  14 chr14_82031655     AKia    C    T        0      0        2 
  14 chr14_82031655     AOna    C    T        0      0        2 
  14 chr14_82031655     ASom    C    T        0      0        2 
  14 chr14_82031655     HCab    C    T      0.5      1        2 
  14 chr14_82031655     HPrz    C    T        0      0        2 
  14 chr14_82031655     ZBoe    C    T        0      0        2 
  14 chr14_82031655     ZGre    C    T        0      0        2 
  14 chr14_82031655     ZHar    C    T        0      0        2 
  14 chr14_82031655   Sample    C    T        0      0        2 
  14 chr14_82035565     AAsi    T    G        0      0        2 
  14 chr14_82035565     AKia    T    G        0      0        2 
  14 chr14_82035565     AOna    T    G        0      0        2 
  14 chr14_82035565     ASom    T    G        0      0        2 
  14 chr14_82035565     HCab    T    G        0      0        2 
  14 chr14_82035565     HPrz    T    G      0.5      1        2 
  14 chr14_82035565     ZBoe    T    G        0      0        2 
  14 chr14_82035565     ZGre    T    G        0      0        2 
  14 chr14_82035565     ZHar    T    G        0      0        2 
  14 chr14_82035565   Sample    T    G        0      0        2 
  14 chr14_82043361     AAsi    A    G        0      0        2 
  14 chr14_82043361     AKia    A    G        0      0        2 
  14 chr14_82043361     AOna    A    G        0      0        2 
  14 chr14_82043361     ASom    A    G        0      0        2 
  14 chr14_82043361     HCab    A    G        0      0        2 
  14 chr14_82043361     HPrz    A    G        0      0        2 
  14 chr14_82043361     ZBoe    A    G        0      0        2 
  14 chr14_82043361     ZGre    A    G        0      0        2 
  14 chr14_82043361     ZHar    A    G      0.5      1        2 
  14 chr14_82043361   Sample    A    G        0      0        2 
  14 chr14_82048403     AAsi    A    G        0      0        2 
  14 chr14_82048403     AKia    A    G        0      0        2 
  14 chr14_82048403     AOna    A    G        0      0        2 
  14 chr14_82048403     ASom    A    G        0      0        2 
  14 chr14_82048403     HCab    A    G        1      2        2 
  14 chr14_82048403     HPrz    A    G        1      2        2 
  14 chr14_82048403     ZBoe    A    G        0      0        2 
  14 chr14_82048403     ZGre    A    G        0      0        2 
  14 chr14_82048403     ZHar    A    G        0      0        2 
  14 chr14_82048403   Sample    A    G        0      0        2 
  14 chr14_82050759     AAsi    G    T        0      0        2 
  14 chr14_82050759     AKia    G    T      0.5      1        2 
  14 chr14_82050759     AOna    G    T      0.5      1        2 
  14 chr14_82050759     ASom    G    T        0      0        2 
  14 chr14_82050759     HCab    G    T        0      0        2 
  14 chr14_82050759     HPrz    G    T        0      0        2 
  14 chr14_82050759     ZBoe    G    T        0      0        2 
  14 chr14_82050759     ZGre    G    T        0      0        2 
  14 chr14_82050759     ZHar    G    T        0      0        2 
  14 chr14_82050759   Sample    G    T        0      0        2 
  14 chr14_82057662     AAsi    T    G        0      0        2 
  14 chr14_82057662     AKia    T    G        0      0        2 
  14 chr14_82057662     AOna    T    G        0      0        2 
  14 chr14_82057662     ASom    T    G        0      0        2 
  14 chr14_82057662     HCab    T    G        0      0        2 
  14 chr14_82057662     HPrz    T    G        0      0        2 
  14 chr14_82057662     ZBoe    T    G      0.5      1        2 
  14 chr14_82057662     ZGre    T    G        0      0        2 
  14 chr14_82057662     ZHar    T    G        0      0        2 
  14 chr14_82057662   Sample    T    G        0      0        2 
  14 chr14_82060315     AAsi    T    C        0      0        2 
  14 chr14_82060315     AKia    T    C        0      0        2 
  14 chr14_82060315     AOna    T    C        0      0        2 
  14 chr14_82060315     ASom    T    C        0      0        2 
  14 chr14_82060315     HCab    T    C        0      0        2 
  14 chr14_82060315     HPrz    T    C        0      0        2 
  14 chr14_82060315     ZBoe    T    C        0      0        2 
  14 chr14_82060315     ZGre    T    C        0      0        2 
  14 chr14_82060315     ZHar    T    C      0.5      1        2 
  14 chr14_82060315   Sample    T    C        0      0        2 
  14 chr14_82072061     AAsi    T    A        0      0        2 
  14 chr14_82072061     AKia    T    A        0      0        2 
  14 chr14_82072061     AOna    T    A        0      0        2 
  14 chr14_82072061     ASom    T    A        0      0        2 
  14 chr14_82072061     HCab    T    A        1      2        2 
  14 chr14_82072061     HPrz    T    A        1      2        2 
  14 chr14_82072061     ZBoe    T    A        0      0        2 
  14 chr14_82072061     ZGre    T    A        0      0        2 
  14 chr14_82072061     ZHar    T    A        0      0        2 
  14 chr14_82072061   Sample    T    A        0      0        2 
  14 chr14_82082068     AAsi    A    G        0      0        2 
  14 chr14_82082068     AKia    A    G      0.5      1        2 
  14 chr14_82082068     AOna    A    G      0.5      1        2 
  14 chr14_82082068     ASom    A    G        0      0        2 
  14 chr14_82082068     HCab    A    G        0      0        2 
  14 chr14_82082068     HPrz    A    G        0      0        2 
  14 chr14_82082068     ZBoe    A    G        0      0        2 
  14 chr14_82082068     ZGre    A    G        0      0        2 
  14 chr14_82082068     ZHar    A    G        0      0        2 
  14 chr14_82082068   Sample    A    G        0      0        2 
  14 chr14_82088542     AAsi    T    G        0      0        2 
  14 chr14_82088542     AKia    T    G        0      0        2 
  14 chr14_82088542     AOna    T    G        0      0        2 
  14 chr14_82088542     ASom    T    G        0      0        2 
  14 chr14_82088542     HCab    T    G        0      0        2 
  14 chr14_82088542     HPrz    T    G        0      0        2 
  14 chr14_82088542     ZBoe    T    G        0      0        2 
  14 chr14_82088542     ZGre    T    G        0      0        2 
  14 chr14_82088542     ZHar    T    G        1      2        2 
  14 chr14_82088542   Sample    T    G        0      0        2 
  14 chr14_82088920     AAsi    A    G        1      2        2 
  14 chr14_82088920     AKia    A    G        0      0        2 
  14 chr14_82088920     AOna    A    G        0      0        2 
  14 chr14_82088920     ASom    A    G        1      2        2 
  14 chr14_82088920     HCab    A    G        0      0        2 
  14 chr14_82088920     HPrz    A    G        0      0        2 
  14 chr14_82088920     ZBoe    A    G        0      0        2 
  14 chr14_82088920     ZGre    A    G        0      0        2 
  14 chr14_82088920     ZHar    A    G        1      2        2 
  14 chr14_82088920   Sample    A    G        1      2        2 
  14 chr14_82090183     AAsi    A    T        0      0        2 
  14 chr14_82090183     AKia    A    T        0      0        2 
  14 chr14_82090183     AOna    A    T        0      0        2 
  14 chr14_82090183     ASom    A    T        0      0        2 
  14 chr14_82090183     HCab    A    T        0      0        2 
  14 chr14_82090183     HPrz    A    T        0      0        2 
  14 chr14_82090183     ZBoe    A    T        0      0        2 
  14 chr14_82090183     ZGre    A    T        0      0        2 
  14 chr14_82090183     ZHar    A    T        1      2        2 
  14 chr14_82090183   Sample    A    T        0      0        2 
  14 chr14_82100169     AAsi    A    T        0      0        2 
  14 chr14_82100169     AKia    A    T        0      0        2 
  14 chr14_82100169     AOna    A    T        0      0        2 
  14 chr14_82100169     ASom    A    T        0      0        2 
  14 chr14_82100169     HCab    A    T        0      0        2 
  14 chr14_82100169     HPrz    A    T        0      0        2 
  14 chr14_82100169     ZBoe    A    T        0      0        2 
  14 chr14_82100169     ZGre    A    T        0      0        2 
  14 chr14_82100169     ZHar    A    T        1      2        2 
  14 chr14_82100169   Sample    A    T        0      0        2 
  14 chr14_82102126     AAsi    C    T        0      0        2 
  14 chr14_82102126     AKia    C    T        0      0        2 
  14 chr14_82102126     AOna    C    T        0      0        2 
  14 chr14_82102126     ASom    C    T        0      0        2 
  14 chr14_82102126     HCab    C    T        0      0        2 
  14 chr14_82102126     HPrz    C    T        0      0        2 
  14 chr14_82102126     ZBoe    C    T      0.5      1        2 
  14 chr14_82102126     ZGre    C    T        0      0        2 
  14 chr14_82102126     ZHar    C    T        0      0        2 
  14 chr14_82102126   Sample    C    T        0      0        2 
  14 chr14_82106272     AAsi    T    A        0      0        2 
  14 chr14_82106272     AKia    T    A        0      0        2 
  14 chr14_82106272     AOna    T    A        0      0        2 
  14 chr14_82106272     ASom    T    A        0      0        2 
  14 chr14_82106272     HCab    T    A      0.5      1        2 
  14 chr14_82106272     HPrz    T    A      0.5      1        2 
  14 chr14_82106272     ZBoe    T    A        0      0        2 
  14 chr14_82106272     ZGre    T    A        0      0        2 
  14 chr14_82106272     ZHar    T    A        0      0        2 
  14 chr14_82106272   Sample    T    A        0      0        2 
  14 chr14_82108350     AAsi    C    A        0      0        2 
  14 chr14_82108350     AKia    C    A        0      0        2 
  14 chr14_82108350     AOna    C    A        0      0        2 
  14 chr14_82108350     ASom    C    A        0      0        2 
  14 chr14_82108350     HCab    C    A        0      0        2 
  14 chr14_82108350     HPrz    C    A        0      0        2 
  14 chr14_82108350     ZBoe    C    A        0      0        2 
  14 chr14_82108350     ZGre    C    A        0      0        2 
  14 chr14_82108350     ZHar    C    A      0.5      1        2 
  14 chr14_82108350   Sample    C    A        0      0        2 
  14 chr14_82113381     AAsi    C    A      0.5      1        2 
  14 chr14_82113381     AKia    C    A        0      0        2 
  14 chr14_82113381     AOna    C    A        0      0        2 
  14 chr14_82113381     ASom    C    A      0.5      1        2 
  14 chr14_82113381     HCab    C    A        0      0        2 
  14 chr14_82113381     HPrz    C    A        0      0        2 
  14 chr14_82113381     ZBoe    C    A        0      0        2 
  14 chr14_82113381     ZGre    C    A        0      0        2 
  14 chr14_82113381     ZHar    C    A        0      0        2 
  14 chr14_82113381   Sample    C    A        0      0        2 
  14 chr14_82113515     AAsi    C    T        0      0        2 
  14 chr14_82113515     AKia    C    T        0      0        2 
  14 chr14_82113515     AOna    C    T        0      0        2 
  14 chr14_82113515     ASom    C    T        0      0        2 
  14 chr14_82113515     HCab    C    T        0      0        2 
  14 chr14_82113515     HPrz    C    T        0      0        2 
  14 chr14_82113515     ZBoe    C    T        0      0        2 
  14 chr14_82113515     ZGre    C    T        0      0        2 
  14 chr14_82113515     ZHar    C    T        1      2        2 
  14 chr14_82113515   Sample    C    T        0      0        2 
  14 chr14_82114562     AAsi    C    T        0      0        2 
  14 chr14_82114562     AKia    C    T        0      0        2 
  14 chr14_82114562     AOna    C    T        0      0        2 
  14 chr14_82114562     ASom    C    T        0      0        2 
  14 chr14_82114562     HCab    C    T        0      0        2 
  14 chr14_82114562     HPrz    C    T        0      0        2 
  14 chr14_82114562     ZBoe    C    T        0      0        2 
  14 chr14_82114562     ZGre    C    T        0      0        2 
  14 chr14_82114562     ZHar    C    T      0.5      1        2 
  14 chr14_82114562   Sample    C    T        0      0        2 
  14 chr14_82127882     AAsi    C    A        0      0        2 
  14 chr14_82127882     AKia    C    A        0      0        2 
  14 chr14_82127882     AOna    C    A        0      0        2 
  14 chr14_82127882     ASom    C    A        0      0        2 
  14 chr14_82127882     HCab    C    A        1      2        2 
  14 chr14_82127882     HPrz    C    A        1      2        2 
  14 chr14_82127882     ZBoe    C    A        0      0        2 
  14 chr14_82127882     ZGre    C    A        0      0        2 
  14 chr14_82127882     ZHar    C    A        0      0        2 
  14 chr14_82127882   Sample    C    A        0      0        2 
  14 chr14_82129223     AAsi    C    T        0      0        2 
  14 chr14_82129223     AKia    C    T        0      0        2 
  14 chr14_82129223     AOna    C    T      0.5      1        2 
  14 chr14_82129223     ASom    C    T        0      0        2 
  14 chr14_82129223     HCab    C    T        0      0        2 
  14 chr14_82129223     HPrz    C    T        0      0        2 
  14 chr14_82129223     ZBoe    C    T        0      0        2 
  14 chr14_82129223     ZGre    C    T        0      0        2 
  14 chr14_82129223     ZHar    C    T        0      0        2 
  14 chr14_82129223   Sample    C    T        0      0        2 
  14 chr14_82129961     AAsi    C    T        1      2        2 
  14 chr14_82129961     AKia    C    T        0      0        2 
  14 chr14_82129961     AOna    C    T        0      0        2 
  14 chr14_82129961     ASom    C    T        1      2        2 
  14 chr14_82129961     HCab    C    T        0      0        2 
  14 chr14_82129961     HPrz    C    T        0      0        2 
  14 chr14_82129961     ZBoe    C    T        0      0        2 
  14 chr14_82129961     ZGre    C    T        0      0        2 
  14 chr14_82129961     ZHar    C    T        0      0        2 
  14 chr14_82129961   Sample    C    T        1      2        2 
  14 chr14_82132394     AAsi    G    A        0      0        2 
  14 chr14_82132394     AKia    G    A        1      2        2 
  14 chr14_82132394     AOna    G    A        0      0        2 
  14 chr14_82132394     ASom    G    A        0      0        2 
  14 chr14_82132394     HCab    G    A        0      0        2 
  14 chr14_82132394     HPrz    G    A        0      0        2 
  14 chr14_82132394     ZBoe    G    A        0      0        2 
  14 chr14_82132394     ZGre    G    A        0      0        2 
  14 chr14_82132394     ZHar    G    A        0      0        2 
  14 chr14_82132394   Sample    G    A        0      0        2 
  14 chr14_82152014     AAsi    G    A        0      0        2 
  14 chr14_82152014     AKia    G    A        0      0        2 
  14 chr14_82152014     AOna    G    A        0      0        2 
  14 chr14_82152014     ASom    G    A        0      0        2 
  14 chr14_82152014     HCab    G    A        0      0        2 
  14 chr14_82152014     HPrz    G    A        0      0        2 
  14 chr14_82152014     ZBoe    G    A        0      0        2 
  14 chr14_82152014     ZGre    G    A        0      0        2 
  14 chr14_82152014     ZHar    G    A      0.5      1        2 
  14 chr14_82152014   Sample    G    A        0      0        2 
  14 chr14_82157818     AAsi    C    A        0      0        2 
  14 chr14_82157818     AKia    C    A        0      0        2 
  14 chr14_82157818     AOna    C    A        0      0        2 
  14 chr14_82157818     ASom    C    A        0      0        2 
  14 chr14_82157818     HCab    C    A        1      2        2 
  14 chr14_82157818     HPrz    C    A        1      2        2 
  14 chr14_82157818     ZBoe    C    A        0      0        2 
  14 chr14_82157818     ZGre    C    A        0      0        2 
  14 chr14_82157818     ZHar    C    A        0      0        2 
  14 chr14_82157818   Sample    C    A        0      0        2 
  14 chr14_82168541     AAsi    T    C        0      0        2 
  14 chr14_82168541     AKia    T    C        0      0        2 
  14 chr14_82168541     AOna    T    C        0      0        2 
  14 chr14_82168541     ASom    T    C        0      0        2 
  14 chr14_82168541     HCab    T    C        0      0        2 
  14 chr14_82168541     HPrz    T    C        0      0        2 
  14 chr14_82168541     ZBoe    T    C      0.5      1        2 
  14 chr14_82168541     ZGre    T    C        0      0        2 
  14 chr14_82168541     ZHar    T    C        0      0        2 
  14 chr14_82168541   Sample    T    C        0      0        2 
  14 chr14_82172724     AAsi    A    C        0      0        2 
  14 chr14_82172724     AKia    A    C        0      0        2 
  14 chr14_82172724     AOna    A    C      0.5      1        2 
  14 chr14_82172724     ASom    A    C        0      0        2 
  14 chr14_82172724     HCab    A    C        0      0        2 
  14 chr14_82172724     HPrz    A    C        0      0        2 
  14 chr14_82172724     ZBoe    A    C        0      0        2 
  14 chr14_82172724     ZGre    A    C        0      0        2 
  14 chr14_82172724     ZHar    A    C        0      0        2 
  14 chr14_82172724   Sample    A    C        0      0        2 
  14 chr14_82173697     AAsi    A    G        0      0        2 
  14 chr14_82173697     AKia    A    G        0      0        2 
  14 chr14_82173697     AOna    A    G        0      0        2 
  14 chr14_82173697     ASom    A    G        0      0        2 
  14 chr14_82173697     HCab    A    G        0      0        2 
  14 chr14_82173697     HPrz    A    G        0      0        2 
  14 chr14_82173697     ZBoe    A    G      0.5      1        2 
  14 chr14_82173697     ZGre    A    G        0      0        2 
  14 chr14_82173697     ZHar    A    G        0      0        2 
  14 chr14_82173697   Sample    A    G        0      0        2 
  14 chr14_82188684     AAsi    C    T        0      0        2 
  14 chr14_82188684     AKia    C    T        0      0        2 
  14 chr14_82188684     AOna    C    T        0      0        2 
  14 chr14_82188684     ASom    C    T        0      0        2 
  14 chr14_82188684     HCab    C    T        0      0        2 
  14 chr14_82188684     HPrz    C    T      0.5      1        2 
  14 chr14_82188684     ZBoe    C    T        0      0        2 
  14 chr14_82188684     ZGre    C    T        0      0        2 
  14 chr14_82188684     ZHar    C    T        0      0        2 
  14 chr14_82188684   Sample    C    T        0      0        2 
  14 chr14_82191200     AAsi    T    C        0      0        2 
  14 chr14_82191200     AKia    T    C        0      0        2 
  14 chr14_82191200     AOna    T    C        0      0        2 
  14 chr14_82191200     ASom    T    C        0      0        2 
  14 chr14_82191200     HCab    T    C        0      0        2 
  14 chr14_82191200     HPrz    T    C        0      0        2 
  14 chr14_82191200     ZBoe    T    C      0.5      1        2 
  14 chr14_82191200     ZGre    T    C        1      2        2 
  14 chr14_82191200     ZHar    T    C        0      0        2 
  14 chr14_82191200   Sample    T    C        0      0        2 
  14 chr14_82203670     AAsi    T    C        0      0        2 
  14 chr14_82203670     AKia    T    C        0      0        2 
  14 chr14_82203670     AOna    T    C        0      0        2 
  14 chr14_82203670     ASom    T    C        0      0        2 
  14 chr14_82203670     HCab    T    C        1      2        2 
  14 chr14_82203670     HPrz    T    C      0.5      1        2 
  14 chr14_82203670     ZBoe    T    C        0      0        2 
  14 chr14_82203670     ZGre    T    C        0      0        2 
  14 chr14_82203670     ZHar    T    C        0      0        2 
  14 chr14_82203670   Sample    T    C        0      0        2 
  14 chr14_82210561     AAsi    G    A        0      0        2 
  14 chr14_82210561     AKia    G    A        0      0        2 
  14 chr14_82210561     AOna    G    A        0      0        2 
  14 chr14_82210561     ASom    G    A        0      0        2 
  14 chr14_82210561     HCab    G    A        0      0        2 
  14 chr14_82210561     HPrz    G    A      0.5      1        2 
  14 chr14_82210561     ZBoe    G    A        0      0        2 
  14 chr14_82210561     ZGre    G    A        0      0        2 
  14 chr14_82210561     ZHar    G    A        0      0        2 
  14 chr14_82210561   Sample    G    A        0      0        2 
  14 chr14_82213722     AAsi    T    C        0      0        2 
  14 chr14_82213722     AKia    T    C        0      0        2 
  14 chr14_82213722     AOna    T    C        0      0        2 
  14 chr14_82213722     ASom    T    C        0      0        2 
  14 chr14_82213722     HCab    T    C        0      0        2 
  14 chr14_82213722     HPrz    T    C        0      0        2 
  14 chr14_82213722     ZBoe    T    C      0.5      1        2 
  14 chr14_82213722     ZGre    T    C        0      0        2 
  14 chr14_82213722     ZHar    T    C        0      0        2 
  14 chr14_82213722   Sample    T    C        0      0        2 
  14 chr14_82213754     AAsi    C    T        0      0        2 
  14 chr14_82213754     AKia    C    T        0      0        2 
  14 chr14_82213754     AOna    C    T        0      0        2 
  14 chr14_82213754     ASom    C    T        0      0        2 
  14 chr14_82213754     HCab    C    T        0      0        2 
  14 chr14_82213754     HPrz    C    T        0      0        2 
  14 chr14_82213754     ZBoe    C    T        1      2        2 
  14 chr14_82213754     ZGre    C    T        0      0        2 
  14 chr14_82213754     ZHar    C    T        0      0        2 
  14 chr14_82213754   Sample    C    T        0      0        2 
  14 chr14_82220459     AAsi    G    C        0      0        2 
  14 chr14_82220459     AKia    G    C        0      0        2 
  14 chr14_82220459     AOna    G    C        0      0        2 
  14 chr14_82220459     ASom    G    C        0      0        2 
  14 chr14_82220459     HCab    G    C        0      0        2 
  14 chr14_82220459     HPrz    G    C        0      0        2 
  14 chr14_82220459     ZBoe    G    C        0      0        2 
  14 chr14_82220459     ZGre    G    C        1      2        2 
  14 chr14_82220459     ZHar    G    C        0      0        2 
  14 chr14_82220459   Sample    G    C        0      0        2 
  14 chr14_82222171     AAsi    C    A        0      0        2 
  14 chr14_82222171     AKia    C    A        0      0        2 
  14 chr14_82222171     AOna    C    A        0      0        2 
  14 chr14_82222171     ASom    C    A        0      0        2 
  14 chr14_82222171     HCab    C    A        0      0        2 
  14 chr14_82222171     HPrz    C    A        0      0        2 
  14 chr14_82222171     ZBoe    C    A        1      2        2 
  14 chr14_82222171     ZGre    C    A        0      0        2 
  14 chr14_82222171     ZHar    C    A        0      0        2 
  14 chr14_82222171   Sample    C    A        0      0        2 
  14 chr14_82236136     AAsi    T    C        0      0        2 
  14 chr14_82236136     AKia    T    C        0      0        2 
  14 chr14_82236136     AOna    T    C        0      0        2 
  14 chr14_82236136     ASom    T    C        0      0        2 
  14 chr14_82236136     HCab    T    C      0.5      1        2 
  14 chr14_82236136     HPrz    T    C        0      0        2 
  14 chr14_82236136     ZBoe    T    C        0      0        2 
  14 chr14_82236136     ZGre    T    C        0      0        2 
  14 chr14_82236136     ZHar    T    C        0      0        2 
  14 chr14_82236136   Sample    T    C        0      0        2 
  14 chr14_82236326     AAsi    C    T        0      0        2 
  14 chr14_82236326     AKia    C    T        0      0        2 
  14 chr14_82236326     AOna    C    T        0      0        2 
  14 chr14_82236326     ASom    C    T        0      0        2 
  14 chr14_82236326     HCab    C    T        0      0        2 
  14 chr14_82236326     HPrz    C    T        0      0        2 
  14 chr14_82236326     ZBoe    C    T        1      2        2 
  14 chr14_82236326     ZGre    C    T        0      0        2 
  14 chr14_82236326     ZHar    C    T        0      0        2 
  14 chr14_82236326   Sample    C    T        0      0        2 
  14 chr14_82239836     AAsi    T    G        0      0        2 
  14 chr14_82239836     AKia    T    G        0      0        2 
  14 chr14_82239836     AOna    T    G        0      0        2 
  14 chr14_82239836     ASom    T    G        0      0        2 
  14 chr14_82239836     HCab    T    G        1      2        2 
  14 chr14_82239836     HPrz    T    G        1      2        2 
  14 chr14_82239836     ZBoe    T    G        0      0        2 
  14 chr14_82239836     ZGre    T    G        0      0        2 
  14 chr14_82239836     ZHar    T    G        0      0        2 
  14 chr14_82239836   Sample    T    G        0      0        2 
  14 chr14_82241821     AAsi    G    A        0      0        2 
  14 chr14_82241821     AKia    G    A        0      0        2 
  14 chr14_82241821     AOna    G    A        0      0        2 
  14 chr14_82241821     ASom    G    A        0      0        2 
  14 chr14_82241821     HCab    G    A        0      0        2 
  14 chr14_82241821     HPrz    G    A        0      0        2 
  14 chr14_82241821     ZBoe    G    A      0.5      1        2 
  14 chr14_82241821     ZGre    G    A        1      2        2 
  14 chr14_82241821     ZHar    G    A        0      0        2 
  14 chr14_82241821   Sample    G    A        0      0        2 
  14 chr14_82249082     AAsi    T    A        0      0        2 
  14 chr14_82249082     AKia    T    A        0      0        2 
  14 chr14_82249082     AOna    T    A      0.5      1        2 
  14 chr14_82249082     ASom    T    A        0      0        2 
  14 chr14_82249082     HCab    T    A        0      0        2 
  14 chr14_82249082     HPrz    T    A        0      0        2 
  14 chr14_82249082     ZBoe    T    A        0      0        2 
  14 chr14_82249082     ZGre    T    A        0      0        2 
  14 chr14_82249082     ZHar    T    A        0      0        2 
  14 chr14_82249082   Sample    T    A        0      0        2 
  14 chr14_82250019     AAsi    C    G        0      0        2 
  14 chr14_82250019     AKia    C    G      0.5      1        2 
  14 chr14_82250019     AOna    C    G      0.5      1        2 
  14 chr14_82250019     ASom    C    G        0      0        2 
  14 chr14_82250019     HCab    C    G        0      0        2 
  14 chr14_82250019     HPrz    C    G        0      0        2 
  14 chr14_82250019     ZBoe    C    G        0      0        2 
  14 chr14_82250019     ZGre    C    G        0      0        2 
  14 chr14_82250019     ZHar    C    G        0      0        2 
  14 chr14_82250019   Sample    C    G        0      0        2 
  14 chr14_82252955     AAsi    A    C        0      0        2 
  14 chr14_82252955     AKia    A    C        0      0        2 
  14 chr14_82252955     AOna    A    C      0.5      1        2 
  14 chr14_82252955     ASom    A    C        0      0        2 
  14 chr14_82252955     HCab    A    C        0      0        2 
  14 chr14_82252955     HPrz    A    C        0      0        2 
  14 chr14_82252955     ZBoe    A    C        0      0        2 
  14 chr14_82252955     ZGre    A    C        0      0        2 
  14 chr14_82252955     ZHar    A    C        1      2        2 
  14 chr14_82252955   Sample    A    C        0      0        2 
  14 chr14_82253071     AAsi    C    G        0      0        2 
  14 chr14_82253071     AKia    C    G        0      0        2 
  14 chr14_82253071     AOna    C    G        0      0        2 
  14 chr14_82253071     ASom    C    G        0      0        2 
  14 chr14_82253071     HCab    C    G      0.5      1        2 
  14 chr14_82253071     HPrz    C    G      0.5      1        2 
  14 chr14_82253071     ZBoe    C    G        0      0        2 
  14 chr14_82253071     ZGre    C    G        0      0        2 
  14 chr14_82253071     ZHar    C    G        0      0        2 
  14 chr14_82253071   Sample    C    G        0      0        2 
  14 chr14_82255043     AAsi    A    T        0      0        2 
  14 chr14_82255043     AKia    A    T        0      0        2 
  14 chr14_82255043     AOna    A    T        0      0        2 
  14 chr14_82255043     ASom    A    T        0      0        2 
  14 chr14_82255043     HCab    A    T        0      0        2 
  14 chr14_82255043     HPrz    A    T      0.5      1        2 
  14 chr14_82255043     ZBoe    A    T        0      0        2 
  14 chr14_82255043     ZGre    A    T        0      0        2 
  14 chr14_82255043     ZHar    A    T        0      0        2 
  14 chr14_82255043   Sample    A    T        0      0        2 
  14 chr14_82261733     AAsi    G    A        0      0        2 
  14 chr14_82261733     AKia    G    A        0      0        2 
  14 chr14_82261733     AOna    G    A        0      0        2 
  14 chr14_82261733     ASom    G    A        0      0        2 
  14 chr14_82261733     HCab    G    A        1      2        2 
  14 chr14_82261733     HPrz    G    A        1      2        2 
  14 chr14_82261733     ZBoe    G    A        0      0        2 
  14 chr14_82261733     ZGre    G    A        0      0        2 
  14 chr14_82261733     ZHar    G    A        0      0        2 
  14 chr14_82261733   Sample    G    A        0      0        2 
  14 chr14_82264831     AAsi    G    T        0      0        2 
  14 chr14_82264831     AKia    G    T        0      0        2 
  14 chr14_82264831     AOna    G    T        0      0        2 
  14 chr14_82264831     ASom    G    T        0      0        2 
  14 chr14_82264831     HCab    G    T        0      0        2 
  14 chr14_82264831     HPrz    G    T        0      0        2 
  14 chr14_82264831     ZBoe    G    T        0      0        2 
  14 chr14_82264831     ZGre    G    T        0      0        2 
  14 chr14_82264831     ZHar    G    T      0.5      1        2 
  14 chr14_82264831   Sample    G    T        0      0        2 
  14 chr14_82266407     AAsi    G    A        0      0        2 
  14 chr14_82266407     AKia    G    A        1      2        2 
  14 chr14_82266407     AOna    G    A        1      2        2 
  14 chr14_82266407     ASom    G    A        0      0        2 
  14 chr14_82266407     HCab    G    A        0      0        2 
  14 chr14_82266407     HPrz    G    A        0      0        2 
  14 chr14_82266407     ZBoe    G    A        0      0        2 
  14 chr14_82266407     ZGre    G    A        0      0        2 
  14 chr14_82266407     ZHar    G    A        0      0        2 
  14 chr14_82266407   Sample    G    A        0      0        2 
  14 chr14_82270675     AAsi    A    G        0      0        2 
  14 chr14_82270675     AKia    A    G        0      0        2 
  14 chr14_82270675     AOna    A    G        0      0        2 
  14 chr14_82270675     ASom    A    G        0      0        2 
  14 chr14_82270675     HCab    A    G        0      0        2 
  14 chr14_82270675     HPrz    A    G        0      0        2 
  14 chr14_82270675     ZBoe    A    G      0.5      1        2 
  14 chr14_82270675     ZGre    A    G        0      0        2 
  14 chr14_82270675     ZHar    A    G        0      0        2 
  14 chr14_82270675   Sample    A    G        0      0        2 
  14 chr14_82273078     AAsi    A    G        0      0        2 
  14 chr14_82273078     AKia    A    G      0.5      1        2 
  14 chr14_82273078     AOna    A    G      0.5      1        2 
  14 chr14_82273078     ASom    A    G        0      0        2 
  14 chr14_82273078     HCab    A    G        0      0        2 
  14 chr14_82273078     HPrz    A    G        0      0        2 
  14 chr14_82273078     ZBoe    A    G        0      0        2 
  14 chr14_82273078     ZGre    A    G        0      0        2 
  14 chr14_82273078     ZHar    A    G        0      0        2 
  14 chr14_82273078   Sample    A    G        0      0        2 
  14 chr14_82276282     AAsi    C    T        0      0        2 
  14 chr14_82276282     AKia    C    T        0      0        2 
  14 chr14_82276282     AOna    C    T        0      0        2 
  14 chr14_82276282     ASom    C    T        0      0        2 
  14 chr14_82276282     HCab    C    T      0.5      1        2 
  14 chr14_82276282     HPrz    C    T      0.5      1        2 
  14 chr14_82276282     ZBoe    C    T        0      0        2 
  14 chr14_82276282     ZGre    C    T        0      0        2 
  14 chr14_82276282     ZHar    C    T        0      0        2 
  14 chr14_82276282   Sample    C    T        0      0        2 
  14 chr14_82278801     AAsi    T    G        0      0        2 
  14 chr14_82278801     AKia    T    G        0      0        2 
  14 chr14_82278801     AOna    T    G        0      0        2 
  14 chr14_82278801     ASom    T    G        0      0        2 
  14 chr14_82278801     HCab    T    G        0      0        2 
  14 chr14_82278801     HPrz    T    G        0      0        2 
  14 chr14_82278801     ZBoe    T    G        0      0        2 
  14 chr14_82278801     ZGre    T    G        1      2        2 
  14 chr14_82278801     ZHar    T    G        0      0        2 
  14 chr14_82278801   Sample    T    G        0      0        2 
  14 chr14_82289326     AAsi    C    T        0      0        2 
  14 chr14_82289326     AKia    C    T        0      0        2 
  14 chr14_82289326     AOna    C    T      0.5      1        2 
  14 chr14_82289326     ASom    C    T        0      0        2 
  14 chr14_82289326     HCab    C    T        0      0        2 
  14 chr14_82289326     HPrz    C    T        0      0        2 
  14 chr14_82289326     ZBoe    C    T        0      0        2 
  14 chr14_82289326     ZGre    C    T        0      0        2 
  14 chr14_82289326     ZHar    C    T        0      0        2 
  14 chr14_82289326   Sample    C    T        0      0        2 
  14 chr14_82293100     AAsi    C    T        0      0        2 
  14 chr14_82293100     AKia    C    T        0      0        2 
  14 chr14_82293100     AOna    C    T        0      0        2 
  14 chr14_82293100     ASom    C    T        0      0        2 
  14 chr14_82293100     HCab    C    T        0      0        2 
  14 chr14_82293100     HPrz    C    T        0      0        2 
  14 chr14_82293100     ZBoe    C    T        0      0        2 
  14 chr14_82293100     ZGre    C    T        0      0        2 
  14 chr14_82293100     ZHar    C    T        1      2        2 
  14 chr14_82293100   Sample    C    T        0      0        2 
  14 chr14_82294293     AAsi    G    A        0      0        2 
  14 chr14_82294293     AKia    G    A        0      0        2 
  14 chr14_82294293     AOna    G    A        0      0        2 
  14 chr14_82294293     ASom    G    A        0      0        2 
  14 chr14_82294293     HCab    G    A        0      0        2 
  14 chr14_82294293     HPrz    G    A        0      0        2 
  14 chr14_82294293     ZBoe    G    A        0      0        2 
  14 chr14_82294293     ZGre    G    A        0      0        2 
  14 chr14_82294293     ZHar    G    A      0.5      1        2 
  14 chr14_82294293   Sample    G    A        0      0        2 
  14 chr14_82304224     AAsi    C    T        0      0        2 
  14 chr14_82304224     AKia    C    T        0      0        2 
  14 chr14_82304224     AOna    C    T        0      0        2 
  14 chr14_82304224     ASom    C    T        0      0        2 
  14 chr14_82304224     HCab    C    T        0      0        2 
  14 chr14_82304224     HPrz    C    T        0      0        2 
  14 chr14_82304224     ZBoe    C    T      0.5      1        2 
  14 chr14_82304224     ZGre    C    T        0      0        2 
  14 chr14_82304224     ZHar    C    T        0      0        2 
  14 chr14_82304224   Sample    C    T        0      0        2 
  14 chr14_82304299     AAsi    A    G        0      0        2 
  14 chr14_82304299     AKia    A    G        0      0        2 
  14 chr14_82304299     AOna    A    G        0      0        2 
  14 chr14_82304299     ASom    A    G      0.5      1        2 
  14 chr14_82304299     HCab    A    G        0      0        2 
  14 chr14_82304299     HPrz    A    G        0      0        2 
  14 chr14_82304299     ZBoe    A    G        0      0        2 
  14 chr14_82304299     ZGre    A    G        0      0        2 
  14 chr14_82304299     ZHar    A    G        0      0        2 
  14 chr14_82304299   Sample    A    G        0      0        2 
  14 chr14_82304466     AAsi    A    G        0      0        2 
  14 chr14_82304466     AKia    A    G        0      0        2 
  14 chr14_82304466     AOna    A    G        0      0        2 
  14 chr14_82304466     ASom    A    G        0      0        2 
  14 chr14_82304466     HCab    A    G        1      2        2 
  14 chr14_82304466     HPrz    A    G        1      2        2 
  14 chr14_82304466     ZBoe    A    G        0      0        2 
  14 chr14_82304466     ZGre    A    G        0      0        2 
  14 chr14_82304466     ZHar    A    G        0      0        2 
  14 chr14_82304466   Sample    A    G        0      0        2 
  14 chr14_82315501     AAsi    A    G        0      0        2 
  14 chr14_82315501     AKia    A    G        0      0        2 
  14 chr14_82315501     AOna    A    G        0      0        2 
  14 chr14_82315501     ASom    A    G        0      0        2 
  14 chr14_82315501     HCab    A    G        0      0        2 
  14 chr14_82315501     HPrz    A    G      0.5      1        2 
  14 chr14_82315501     ZBoe    A    G        0      0        2 
  14 chr14_82315501     ZGre    A    G        0      0        2 
  14 chr14_82315501     ZHar    A    G        0      0        2 
  14 chr14_82315501   Sample    A    G        0      0        2 
  14 chr14_82317528     AAsi    G    A        0      0        2 
  14 chr14_82317528     AKia    G    A        0      0        2 
  14 chr14_82317528     AOna    G    A        0      0        2 
  14 chr14_82317528     ASom    G    A        0      0        2 
  14 chr14_82317528     HCab    G    A        1      2        2 
  14 chr14_82317528     HPrz    G    A        1      2        2 
  14 chr14_82317528     ZBoe    G    A        0      0        2 
  14 chr14_82317528     ZGre    G    A        0      0        2 
  14 chr14_82317528     ZHar    G    A        0      0        2 
  14 chr14_82317528   Sample    G    A        0      0        2 
  14 chr14_82317664     AAsi    C    T        0      0        2 
  14 chr14_82317664     AKia    C    T        0      0        2 
  14 chr14_82317664     AOna    C    T        0      0        2 
  14 chr14_82317664     ASom    C    T        0      0        2 
  14 chr14_82317664     HCab    C    T      0.5      1        2 
  14 chr14_82317664     HPrz    C    T        0      0        2 
  14 chr14_82317664     ZBoe    C    T        0      0        2 
  14 chr14_82317664     ZGre    C    T        0      0        2 
  14 chr14_82317664     ZHar    C    T        0      0        2 
  14 chr14_82317664   Sample    C    T        0      0        2 
  14 chr14_82323919     AAsi    A    G        0      0        2 
  14 chr14_82323919     AKia    A    G        0      0        2 
  14 chr14_82323919     AOna    A    G        0      0        2 
  14 chr14_82323919     ASom    A    G        0      0        2 
  14 chr14_82323919     HCab    A    G        0      0        2 
  14 chr14_82323919     HPrz    A    G        0      0        2 
  14 chr14_82323919     ZBoe    A    G        0      0        2 
  14 chr14_82323919     ZGre    A    G        0      0        2 
  14 chr14_82323919     ZHar    A    G        1      2        2 
  14 chr14_82323919   Sample    A    G        0      0        2 
  14 chr14_82324908     AAsi    T    C        1      2        2 
  14 chr14_82324908     AKia    T    C        0      0        2 
  14 chr14_82324908     AOna    T    C        0      0        2 
  14 chr14_82324908     ASom    T    C        0      0        2 
  14 chr14_82324908     HCab    T    C        0      0        2 
  14 chr14_82324908     HPrz    T    C        0      0        2 
  14 chr14_82324908     ZBoe    T    C        0      0        2 
  14 chr14_82324908     ZGre    T    C        0      0        2 
  14 chr14_82324908     ZHar    T    C        0      0        2 
  14 chr14_82324908   Sample    T    C        1      2        2 
  14 chr14_82325016     AAsi    T    C        0      0        2 
  14 chr14_82325016     AKia    T    C        0      0        2 
  14 chr14_82325016     AOna    T    C        0      0        2 
  14 chr14_82325016     ASom    T    C      0.5      1        2 
  14 chr14_82325016     HCab    T    C        0      0        2 
  14 chr14_82325016     HPrz    T    C        0      0        2 
  14 chr14_82325016     ZBoe    T    C        0      0        2 
  14 chr14_82325016     ZGre    T    C        0      0        2 
  14 chr14_82325016     ZHar    T    C        0      0        2 
  14 chr14_82325016   Sample    T    C        0      0        2 
  14 chr14_82330189     AAsi    G    A        0      0        2 
  14 chr14_82330189     AKia    G    A        0      0        2 
  14 chr14_82330189     AOna    G    A        0      0        2 
  14 chr14_82330189     ASom    G    A        0      0        2 
  14 chr14_82330189     HCab    G    A        0      0        2 
  14 chr14_82330189     HPrz    G    A        0      0        2 
  14 chr14_82330189     ZBoe    G    A        0      0        2 
  14 chr14_82330189     ZGre    G    A        1      2        2 
  14 chr14_82330189     ZHar    G    A        0      0        2 
  14 chr14_82330189   Sample    G    A        0      0        2 
  14 chr14_82334955     AAsi    A    G        0      0        2 
  14 chr14_82334955     AKia    A    G        0      0        2 
  14 chr14_82334955     AOna    A    G      0.5      1        2 
  14 chr14_82334955     ASom    A    G        0      0        2 
  14 chr14_82334955     HCab    A    G        0      0        2 
  14 chr14_82334955     HPrz    A    G        0      0        2 
  14 chr14_82334955     ZBoe    A    G        0      0        2 
  14 chr14_82334955     ZGre    A    G        0      0        2 
  14 chr14_82334955     ZHar    A    G        0      0        2 
  14 chr14_82334955   Sample    A    G        0      0        2 
  14 chr14_82361186     AAsi    T    G        0      0        2 
  14 chr14_82361186     AKia    T    G        0      0        2 
  14 chr14_82361186     AOna    T    G        0      0        2 
  14 chr14_82361186     ASom    T    G        0      0        2 
  14 chr14_82361186     HCab    T    G        0      0        2 
  14 chr14_82361186     HPrz    T    G        0      0        2 
  14 chr14_82361186     ZBoe    T    G      0.5      1        2 
  14 chr14_82361186     ZGre    T    G        0      0        2 
  14 chr14_82361186     ZHar    T    G        0      0        2 
  14 chr14_82361186   Sample    T    G        0      0        2 
  14 chr14_82362052     AAsi    T    C        0      0        2 
  14 chr14_82362052     AKia    T    C        0      0        2 
  14 chr14_82362052     AOna    T    C        0      0        2 
  14 chr14_82362052     ASom    T    C        0      0        2 
  14 chr14_82362052     HCab    T    C        0      0        2 
  14 chr14_82362052     HPrz    T    C      0.5      1        2 
  14 chr14_82362052     ZBoe    T    C        0      0        2 
  14 chr14_82362052     ZGre    T    C        0      0        2 
  14 chr14_82362052     ZHar    T    C        0      0        2 
  14 chr14_82362052   Sample    T    C        0      0        2 
  14 chr14_82371953     AAsi    G    A        0      0        2 
  14 chr14_82371953     AKia    G    A        0      0        2 
  14 chr14_82371953     AOna    G    A        0      0        2 
  14 chr14_82371953     ASom    G    A        0      0        2 
  14 chr14_82371953     HCab    G    A        1      2        2 
  14 chr14_82371953     HPrz    G    A        1      2        2 
  14 chr14_82371953     ZBoe    G    A        0      0        2 
  14 chr14_82371953     ZGre    G    A        0      0        2 
  14 chr14_82371953     ZHar    G    A        0      0        2 
  14 chr14_82371953   Sample    G    A        0      0        2 
  14 chr14_82372106     AAsi    A    G        0      0        2 
  14 chr14_82372106     AKia    A    G        0      0        2 
  14 chr14_82372106     AOna    A    G        0      0        2 
  14 chr14_82372106     ASom    A    G        0      0        2 
  14 chr14_82372106     HCab    A    G        1      2        2 
  14 chr14_82372106     HPrz    A    G        1      2        2 
  14 chr14_82372106     ZBoe    A    G        0      0        2 
  14 chr14_82372106     ZGre    A    G        0      0        2 
  14 chr14_82372106     ZHar    A    G        0      0        2 
  14 chr14_82372106   Sample    A    G        0      0        2 
  14 chr14_82372934     AAsi    G    A        0      0        2 
  14 chr14_82372934     AKia    G    A        0      0        2 
  14 chr14_82372934     AOna    G    A        0      0        2 
  14 chr14_82372934     ASom    G    A        0      0        2 
  14 chr14_82372934     HCab    G    A        0      0        2 
  14 chr14_82372934     HPrz    G    A        0      0        2 
  14 chr14_82372934     ZBoe    G    A      0.5      1        2 
  14 chr14_82372934     ZGre    G    A        0      0        2 
  14 chr14_82372934     ZHar    G    A        0      0        2 
  14 chr14_82372934   Sample    G    A        0      0        2 
  14 chr14_82379251     AAsi    C    T        0      0        2 
  14 chr14_82379251     AKia    C    T        0      0        2 
  14 chr14_82379251     AOna    C    T        0      0        2 
  14 chr14_82379251     ASom    C    T        0      0        2 
  14 chr14_82379251     HCab    C    T      0.5      1        2 
  14 chr14_82379251     HPrz    C    T        0      0        2 
  14 chr14_82379251     ZBoe    C    T        0      0        2 
  14 chr14_82379251     ZGre    C    T        0      0        2 
  14 chr14_82379251     ZHar    C    T        0      0        2 
  14 chr14_82379251   Sample    C    T        0      0        2 
  14 chr14_82380553     AAsi    A    G        0      0        2 
  14 chr14_82380553     AKia    A    G        0      0        2 
  14 chr14_82380553     AOna    A    G        0      0        2 
  14 chr14_82380553     ASom    A    G        0      0        2 
  14 chr14_82380553     HCab    A    G      0.5      1        2 
  14 chr14_82380553     HPrz    A    G        1      2        2 
  14 chr14_82380553     ZBoe    A    G        0      0        2 
  14 chr14_82380553     ZGre    A    G        0      0        2 
  14 chr14_82380553     ZHar    A    G        0      0        2 
  14 chr14_82380553   Sample    A    G        0      0        2 
  14 chr14_82385995     AAsi    G    A        0      0        2 
  14 chr14_82385995     AKia    G    A        0      0        2 
  14 chr14_82385995     AOna    G    A        0      0        2 
  14 chr14_82385995     ASom    G    A        0      0        2 
  14 chr14_82385995     HCab    G    A        0      0        2 
  14 chr14_82385995     HPrz    G    A        0      0        2 
  14 chr14_82385995     ZBoe    G    A        0      0        2 
  14 chr14_82385995     ZGre    G    A        0      0        2 
  14 chr14_82385995     ZHar    G    A        1      2        2 
  14 chr14_82385995   Sample    G    A        0      0        2 
  14 chr14_82394056     AAsi    T    G        0      0        2 
  14 chr14_82394056     AKia    T    G        0      0        2 
  14 chr14_82394056     AOna    T    G        0      0        2 
  14 chr14_82394056     ASom    T    G        0      0        2 
  14 chr14_82394056     HCab    T    G        0      0        2 
  14 chr14_82394056     HPrz    T    G      0.5      1        2 
  14 chr14_82394056     ZBoe    T    G        0      0        2 
  14 chr14_82394056     ZGre    T    G        0      0        2 
  14 chr14_82394056     ZHar    T    G        0      0        2 
  14 chr14_82394056   Sample    T    G        0      0        2 
  14 chr14_82400783     AAsi    C    G        0      0        2 
  14 chr14_82400783     AKia    C    G        0      0        2 
  14 chr14_82400783     AOna    C    G        0      0        2 
  14 chr14_82400783     ASom    C    G        0      0        2 
  14 chr14_82400783     HCab    C    G        0      0        2 
  14 chr14_82400783     HPrz    C    G        0      0        2 
  14 chr14_82400783     ZBoe    C    G        0      0        2 
  14 chr14_82400783     ZGre    C    G        1      2        2 
  14 chr14_82400783     ZHar    C    G        0      0        2 
  14 chr14_82400783   Sample    C    G        0      0        2 
  14 chr14_82412338     AAsi    T    C        0      0        2 
  14 chr14_82412338     AKia    T    C        0      0        2 
  14 chr14_82412338     AOna    T    C        0      0        2 
  14 chr14_82412338     ASom    T    C        0      0        2 
  14 chr14_82412338     HCab    T    C        0      0        2 
  14 chr14_82412338     HPrz    T    C      0.5      1        2 
  14 chr14_82412338     ZBoe    T    C        0      0        2 
  14 chr14_82412338     ZGre    T    C        0      0        2 
  14 chr14_82412338     ZHar    T    C        0      0        2 
  14 chr14_82412338   Sample    T    C        0      0        2 
  14 chr14_82412915     AAsi    C    A        0      0        2 
  14 chr14_82412915     AKia    C    A        0      0        2 
  14 chr14_82412915     AOna    C    A        0      0        2 
  14 chr14_82412915     ASom    C    A        0      0        2 
  14 chr14_82412915     HCab    C    A        0      0        2 
  14 chr14_82412915     HPrz    C    A        0      0        2 
  14 chr14_82412915     ZBoe    C    A        1      2        2 
  14 chr14_82412915     ZGre    C    A        0      0        2 
  14 chr14_82412915     ZHar    C    A        0      0        2 
  14 chr14_82412915   Sample    C    A        0      0        2 
  14 chr14_82418211     AAsi    T    C        0      0        2 
  14 chr14_82418211     AKia    T    C        0      0        2 
  14 chr14_82418211     AOna    T    C        0      0        2 
  14 chr14_82418211     ASom    T    C        0      0        2 
  14 chr14_82418211     HCab    T    C        1      2        2 
  14 chr14_82418211     HPrz    T    C        1      2        2 
  14 chr14_82418211     ZBoe    T    C        0      0        2 
  14 chr14_82418211     ZGre    T    C        0      0        2 
  14 chr14_82418211     ZHar    T    C        0      0        2 
  14 chr14_82418211   Sample    T    C        0      0        2 
  14 chr14_82421615     AAsi    C    T        0      0        2 
  14 chr14_82421615     AKia    C    T      0.5      1        2 
  14 chr14_82421615     AOna    C    T        1      2        2 
  14 chr14_82421615     ASom    C    T        0      0        2 
  14 chr14_82421615     HCab    C    T        0      0        2 
  14 chr14_82421615     HPrz    C    T        0      0        2 
  14 chr14_82421615     ZBoe    C    T        1      2        2 
  14 chr14_82421615     ZGre    C    T        1      2        2 
  14 chr14_82421615     ZHar    C    T        1      2        2 
  14 chr14_82421615   Sample    C    T        0      0        2 
  14 chr14_82423691     AAsi    T    C        0      0        2 
  14 chr14_82423691     AKia    T    C        0      0        2 
  14 chr14_82423691     AOna    T    C      0.5      1        2 
  14 chr14_82423691     ASom    T    C        0      0        2 
  14 chr14_82423691     HCab    T    C        0      0        2 
  14 chr14_82423691     HPrz    T    C        0      0        2 
  14 chr14_82423691     ZBoe    T    C        0      0        2 
  14 chr14_82423691     ZGre    T    C        0      0        2 
  14 chr14_82423691     ZHar    T    C        0      0        2 
  14 chr14_82423691   Sample    T    C        0      0        2 
  14 chr14_82427823     AAsi    A    G        0      0        2 
  14 chr14_82427823     AKia    A    G        0      0        2 
  14 chr14_82427823     AOna    A    G        0      0        2 
  14 chr14_82427823     ASom    A    G        0      0        2 
  14 chr14_82427823     HCab    A    G      0.5      1        2 
  14 chr14_82427823     HPrz    A    G      0.5      1        2 
  14 chr14_82427823     ZBoe    A    G        0      0        2 
  14 chr14_82427823     ZGre    A    G        0      0        2 
  14 chr14_82427823     ZHar    A    G        0      0        2 
  14 chr14_82427823   Sample    A    G        0      0        2 
  14 chr14_82430682     AAsi    G    A        0      0        2 
  14 chr14_82430682     AKia    G    A        0      0        2 
  14 chr14_82430682     AOna    G    A        0      0        2 
  14 chr14_82430682     ASom    G    A        0      0        2 
  14 chr14_82430682     HCab    G    A        0      0        2 
  14 chr14_82430682     HPrz    G    A      0.5      1        2 
  14 chr14_82430682     ZBoe    G    A        0      0        2 
  14 chr14_82430682     ZGre    G    A        0      0        2 
  14 chr14_82430682     ZHar    G    A        0      0        2 
  14 chr14_82430682   Sample    G    A        0      0        2 
  14 chr14_82438180     AAsi    C    T        0      0        2 
  14 chr14_82438180     AKia    C    T        0      0        2 
  14 chr14_82438180     AOna    C    T        0      0        2 
  14 chr14_82438180     ASom    C    T        0      0        2 
  14 chr14_82438180     HCab    C    T      0.5      1        2 
  14 chr14_82438180     HPrz    C    T      0.5      1        2 
  14 chr14_82438180     ZBoe    C    T        0      0        2 
  14 chr14_82438180     ZGre    C    T        0      0        2 
  14 chr14_82438180     ZHar    C    T        0      0        2 
  14 chr14_82438180   Sample    C    T        0      0        2 
  14 chr14_82441871     AAsi    C    A        0      0        2 
  14 chr14_82441871     AKia    C    A      0.5      1        2 
  14 chr14_82441871     AOna    C    A        0      0        2 
  14 chr14_82441871     ASom    C    A        0      0        2 
  14 chr14_82441871     HCab    C    A        0      0        2 
  14 chr14_82441871     HPrz    C    A        0      0        2 
  14 chr14_82441871     ZBoe    C    A        0      0        2 
  14 chr14_82441871     ZGre    C    A        0      0        2 
  14 chr14_82441871     ZHar    C    A        0      0        2 
  14 chr14_82441871   Sample    C    A        0      0        2 
  14 chr14_82442150     AAsi    T    C        0      0        2 
  14 chr14_82442150     AKia    T    C      0.5      1        2 
  14 chr14_82442150     AOna    T    C        0      0        2 
  14 chr14_82442150     ASom    T    C        0      0        2 
  14 chr14_82442150     HCab    T    C        0      0        2 
  14 chr14_82442150     HPrz    T    C        0      0        2 
  14 chr14_82442150     ZBoe    T    C      0.5      1        2 
  14 chr14_82442150     ZGre    T    C        1      2        2 
  14 chr14_82442150     ZHar    T    C        1      2        2 
  14 chr14_82442150   Sample    T    C        0      0        2 
  14 chr14_82456328     AAsi    G    A        0      0        2 
  14 chr14_82456328     AKia    G    A        0      0        2 
  14 chr14_82456328     AOna    G    A        0      0        2 
  14 chr14_82456328     ASom    G    A        0      0        2 
  14 chr14_82456328     HCab    G    A        1      2        2 
  14 chr14_82456328     HPrz    G    A        1      2        2 
  14 chr14_82456328     ZBoe    G    A        0      0        2 
  14 chr14_82456328     ZGre    G    A        0      0        2 
  14 chr14_82456328     ZHar    G    A        0      0        2 
  14 chr14_82456328   Sample    G    A        0      0        2 
  14 chr14_82458368     AAsi    T    C        0      0        2 
  14 chr14_82458368     AKia    T    C        0      0        2 
  14 chr14_82458368     AOna    T    C        0      0        2 
  14 chr14_82458368     ASom    T    C      0.5      1        2 
  14 chr14_82458368     HCab    T    C        0      0        2 
  14 chr14_82458368     HPrz    T    C        0      0        2 
  14 chr14_82458368     ZBoe    T    C        0      0        2 
  14 chr14_82458368     ZGre    T    C        0      0        2 
  14 chr14_82458368     ZHar    T    C        0      0        2 
  14 chr14_82458368   Sample    T    C        0      0        2 
  14 chr14_82467880     AAsi    G    T        0      0        2 
  14 chr14_82467880     AKia    G    T        0      0        2 
  14 chr14_82467880     AOna    G    T        0      0        2 
  14 chr14_82467880     ASom    G    T        0      0        2 
  14 chr14_82467880     HCab    G    T        0      0        2 
  14 chr14_82467880     HPrz    G    T      0.5      1        2 
  14 chr14_82467880     ZBoe    G    T        0      0        2 
  14 chr14_82467880     ZGre    G    T        0      0        2 
  14 chr14_82467880     ZHar    G    T        0      0        2 
  14 chr14_82467880   Sample    G    T        0      0        2 
  14 chr14_82474399     AAsi    T    C        0      0        2 
  14 chr14_82474399     AKia    T    C        0      0        2 
  14 chr14_82474399     AOna    T    C        0      0        2 
  14 chr14_82474399     ASom    T    C        0      0        2 
  14 chr14_82474399     HCab    T    C        1      2        2 
  14 chr14_82474399     HPrz    T    C        1      2        2 
  14 chr14_82474399     ZBoe    T    C        0      0        2 
  14 chr14_82474399     ZGre    T    C        0      0        2 
  14 chr14_82474399     ZHar    T    C        0      0        2 
  14 chr14_82474399   Sample    T    C        0      0        2 
  14 chr14_82476832     AAsi    G    A        0      0        2 
  14 chr14_82476832     AKia    G    A        0      0        2 
  14 chr14_82476832     AOna    G    A        0      0        2 
  14 chr14_82476832     ASom    G    A        0      0        2 
  14 chr14_82476832     HCab    G    A        1      2        2 
  14 chr14_82476832     HPrz    G    A        1      2        2 
  14 chr14_82476832     ZBoe    G    A        0      0        2 
  14 chr14_82476832     ZGre    G    A        0      0        2 
  14 chr14_82476832     ZHar    G    A        0      0        2 
  14 chr14_82476832   Sample    G    A        0      0        2 
  14 chr14_82479476     AAsi    A    G        0      0        2 
  14 chr14_82479476     AKia    A    G        0      0        2 
  14 chr14_82479476     AOna    A    G      0.5      1        2 
  14 chr14_82479476     ASom    A    G        0      0        2 
  14 chr14_82479476     HCab    A    G        0      0        2 
  14 chr14_82479476     HPrz    A    G        0      0        2 
  14 chr14_82479476     ZBoe    A    G        0      0        2 
  14 chr14_82479476     ZGre    A    G        0      0        2 
  14 chr14_82479476     ZHar    A    G        0      0        2 
  14 chr14_82479476   Sample    A    G        0      0        2 
  14 chr14_82484640     AAsi    A    G        0      0        2 
  14 chr14_82484640     AKia    A    G        0      0        2 
  14 chr14_82484640     AOna    A    G        0      0        2 
  14 chr14_82484640     ASom    A    G      0.5      1        2 
  14 chr14_82484640     HCab    A    G        0      0        2 
  14 chr14_82484640     HPrz    A    G        0      0        2 
  14 chr14_82484640     ZBoe    A    G        0      0        2 
  14 chr14_82484640     ZGre    A    G      0.5      1        2 
  14 chr14_82484640     ZHar    A    G        0      0        2 
  14 chr14_82484640   Sample    A    G        0      0        2 
  14 chr14_82485279     AAsi    T    C        0      0        2 
  14 chr14_82485279     AKia    T    C        0      0        2 
  14 chr14_82485279     AOna    T    C        0      0        2 
  14 chr14_82485279     ASom    T    C        0      0        2 
  14 chr14_82485279     HCab    T    C        1      2        2 
  14 chr14_82485279     HPrz    T    C        1      2        2 
  14 chr14_82485279     ZBoe    T    C        0      0        2 
  14 chr14_82485279     ZGre    T    C        0      0        2 
  14 chr14_82485279     ZHar    T    C        0      0        2 
  14 chr14_82485279   Sample    T    C        0      0        2 
  14 chr14_82486405     AAsi    G    C        0      0        2 
  14 chr14_82486405     AKia    G    C        0      0        2 
  14 chr14_82486405     AOna    G    C        0      0        2 
  14 chr14_82486405     ASom    G    C        0      0        2 
  14 chr14_82486405     HCab    G    C        0      0        2 
  14 chr14_82486405     HPrz    G    C        0      0        2 
  14 chr14_82486405     ZBoe    G    C        0      0        2 
  14 chr14_82486405     ZGre    G    C        0      0        2 
  14 chr14_82486405     ZHar    G    C        1      2        2 
  14 chr14_82486405   Sample    G    C        0      0        2 
  14 chr14_82495694     AAsi    T    C        0      0        2 
  14 chr14_82495694     AKia    T    C        0      0        2 
  14 chr14_82495694     AOna    T    C        0      0        2 
  14 chr14_82495694     ASom    T    C        0      0        2 
  14 chr14_82495694     HCab    T    C        0      0        2 
  14 chr14_82495694     HPrz    T    C        0      0        2 
  14 chr14_82495694     ZBoe    T    C        0      0        2 
  14 chr14_82495694     ZGre    T    C        0      0        2 
  14 chr14_82495694     ZHar    T    C        1      2        2 
  14 chr14_82495694   Sample    T    C        0      0        2 
  14 chr14_82498202     AAsi    A    G        0      0        2 
  14 chr14_82498202     AKia    A    G        0      0        2 
  14 chr14_82498202     AOna    A    G        0      0        2 
  14 chr14_82498202     ASom    A    G        0      0        2 
  14 chr14_82498202     HCab    A    G        1      2        2 
  14 chr14_82498202     HPrz    A    G        1      2        2 
  14 chr14_82498202     ZBoe    A    G        0      0        2 
  14 chr14_82498202     ZGre    A    G        0      0        2 
  14 chr14_82498202     ZHar    A    G        0      0        2 
  14 chr14_82498202   Sample    A    G        0      0        2 
  14 chr14_82499078     AAsi    A    G      0.5      1        2 
  14 chr14_82499078     AKia    A    G        0      0        2 
  14 chr14_82499078     AOna    A    G        0      0        2 
  14 chr14_82499078     ASom    A    G        0      0        2 
  14 chr14_82499078     HCab    A    G        0      0        2 
  14 chr14_82499078     HPrz    A    G        0      0        2 
  14 chr14_82499078     ZBoe    A    G        0      0        2 
  14 chr14_82499078     ZGre    A    G        0      0        2 
  14 chr14_82499078     ZHar    A    G        0      0        2 
  14 chr14_82499078   Sample    A    G        0      0        2 
  14 chr14_82500092     AAsi    C    T        0      0        2 
  14 chr14_82500092     AKia    C    T        0      0        2 
  14 chr14_82500092     AOna    C    T        0      0        2 
  14 chr14_82500092     ASom    C    T        0      0        2 
  14 chr14_82500092     HCab    C    T        0      0        2 
  14 chr14_82500092     HPrz    C    T        0      0        2 
  14 chr14_82500092     ZBoe    C    T        0      0        2 
  14 chr14_82500092     ZGre    C    T        1      2        2 
  14 chr14_82500092     ZHar    C    T        0      0        2 
  14 chr14_82500092   Sample    C    T        0      0        2 
  14 chr14_82507434     AAsi    C    T        0      0        2 
  14 chr14_82507434     AKia    C    T        0      0        2 
  14 chr14_82507434     AOna    C    T        0      0        2 
  14 chr14_82507434     ASom    C    T        0      0        2 
  14 chr14_82507434     HCab    C    T        0      0        2 
  14 chr14_82507434     HPrz    C    T        0      0        2 
  14 chr14_82507434     ZBoe    C    T      0.5      1        2 
  14 chr14_82507434     ZGre    C    T        0      0        2 
  14 chr14_82507434     ZHar    C    T        0      0        2 
  14 chr14_82507434   Sample    C    T        0      0        2 
  14 chr14_82507511     AAsi    A    G        0      0        2 
  14 chr14_82507511     AKia    A    G        0      0        2 
  14 chr14_82507511     AOna    A    G      0.5      1        2 
  14 chr14_82507511     ASom    A    G        0      0        2 
  14 chr14_82507511     HCab    A    G        0      0        2 
  14 chr14_82507511     HPrz    A    G        0      0        2 
  14 chr14_82507511     ZBoe    A    G        0      0        2 
  14 chr14_82507511     ZGre    A    G        0      0        2 
  14 chr14_82507511     ZHar    A    G        0      0        2 
  14 chr14_82507511   Sample    A    G        0      0        2 
  14 chr14_82512344     AAsi    G    A        0      0        2 
  14 chr14_82512344     AKia    G    A        0      0        2 
  14 chr14_82512344     AOna    G    A        0      0        2 
  14 chr14_82512344     ASom    G    A        0      0        2 
  14 chr14_82512344     HCab    G    A        0      0        2 
  14 chr14_82512344     HPrz    G    A        0      0        2 
  14 chr14_82512344     ZBoe    G    A      0.5      1        2 
  14 chr14_82512344     ZGre    G    A        0      0        2 
  14 chr14_82512344     ZHar    G    A        0      0        2 
  14 chr14_82512344   Sample    G    A        0      0        2 
  14 chr14_82520094     AAsi    T    G        0      0        2 
  14 chr14_82520094     AKia    T    G        0      0        2 
  14 chr14_82520094     AOna    T    G      0.5      1        2 
  14 chr14_82520094     ASom    T    G        0      0        2 
  14 chr14_82520094     HCab    T    G        0      0        2 
  14 chr14_82520094     HPrz    T    G        0      0        2 
  14 chr14_82520094     ZBoe    T    G        0      0        2 
  14 chr14_82520094     ZGre    T    G        0      0        2 
  14 chr14_82520094     ZHar    T    G        0      0        2 
  14 chr14_82520094   Sample    T    G        0      0        2 
  14 chr14_82523197     AAsi    G    A        0      0        2 
  14 chr14_82523197     AKia    G    A      0.5      1        2 
  14 chr14_82523197     AOna    G    A        0      0        2 
  14 chr14_82523197     ASom    G    A        0      0        2 
  14 chr14_82523197     HCab    G    A        0      0        2 
  14 chr14_82523197     HPrz    G    A        0      0        2 
  14 chr14_82523197     ZBoe    G    A        0      0        2 
  14 chr14_82523197     ZGre    G    A        0      0        2 
  14 chr14_82523197     ZHar    G    A        0      0        2 
  14 chr14_82523197   Sample    G    A        0      0        2 
  14 chr14_82528861     AAsi    A    G        0      0        2 
  14 chr14_82528861     AKia    A    G        0      0        2 
  14 chr14_82528861     AOna    A    G        0      0        2 
  14 chr14_82528861     ASom    A    G        0      0        2 
  14 chr14_82528861     HCab    A    G        1      2        2 
  14 chr14_82528861     HPrz    A    G        1      2        2 
  14 chr14_82528861     ZBoe    A    G        0      0        2 
  14 chr14_82528861     ZGre    A    G        0      0        2 
  14 chr14_82528861     ZHar    A    G        0      0        2 
  14 chr14_82528861   Sample    A    G        0      0        2 
  14 chr14_82529811     AAsi    T    C        0      0        2 
  14 chr14_82529811     AKia    T    C        0      0        2 
  14 chr14_82529811     AOna    T    C      0.5      1        2 
  14 chr14_82529811     ASom    T    C        0      0        2 
  14 chr14_82529811     HCab    T    C        0      0        2 
  14 chr14_82529811     HPrz    T    C        0      0        2 
  14 chr14_82529811     ZBoe    T    C        0      0        2 
  14 chr14_82529811     ZGre    T    C        0      0        2 
  14 chr14_82529811     ZHar    T    C        0      0        2 
  14 chr14_82529811   Sample    T    C        0      0        2 
  14 chr14_82530370     AAsi    A    C        0      0        2 
  14 chr14_82530370     AKia    A    C        1      2        2 
  14 chr14_82530370     AOna    A    C        1      2        2 
  14 chr14_82530370     ASom    A    C        0      0        2 
  14 chr14_82530370     HCab    A    C        0      0        2 
  14 chr14_82530370     HPrz    A    C        0      0        2 
  14 chr14_82530370     ZBoe    A    C        0      0        2 
  14 chr14_82530370     ZGre    A    C        0      0        2 
  14 chr14_82530370     ZHar    A    C        0      0        2 
  14 chr14_82530370   Sample    A    C        0      0        2 
  14 chr14_82534027     AAsi    A    G        0      0        2 
  14 chr14_82534027     AKia    A    G        0      0        2 
  14 chr14_82534027     AOna    A    G        0      0        2 
  14 chr14_82534027     ASom    A    G        0      0        2 
  14 chr14_82534027     HCab    A    G        0      0        2 
  14 chr14_82534027     HPrz    A    G        0      0        2 
  14 chr14_82534027     ZBoe    A    G      0.5      1        2 
  14 chr14_82534027     ZGre    A    G        0      0        2 
  14 chr14_82534027     ZHar    A    G        0      0        2 
  14 chr14_82534027   Sample    A    G        0      0        2 
  14 chr14_82534478     AAsi    C    T        0      0        2 
  14 chr14_82534478     AKia    C    T        0      0        2 
  14 chr14_82534478     AOna    C    T        0      0        2 
  14 chr14_82534478     ASom    C    T        0      0        2 
  14 chr14_82534478     HCab    C    T        0      0        2 
  14 chr14_82534478     HPrz    C    T      0.5      1        2 
  14 chr14_82534478     ZBoe    C    T        0      0        2 
  14 chr14_82534478     ZGre    C    T        0      0        2 
  14 chr14_82534478     ZHar    C    T        0      0        2 
  14 chr14_82534478   Sample    C    T        0      0        2 
  14 chr14_82549747     AAsi    T    A        0      0        2 
  14 chr14_82549747     AKia    T    A        1      2        2 
  14 chr14_82549747     AOna    T    A        1      2        2 
  14 chr14_82549747     ASom    T    A        0      0        2 
  14 chr14_82549747     HCab    T    A        0      0        2 
  14 chr14_82549747     HPrz    T    A        0      0        2 
  14 chr14_82549747     ZBoe    T    A        0      0        2 
  14 chr14_82549747     ZGre    T    A        0      0        2 
  14 chr14_82549747     ZHar    T    A        0      0        2 
  14 chr14_82549747   Sample    T    A        0      0        2 
  14 chr14_82555007     AAsi    G    A      0.5      1        2 
  14 chr14_82555007     AKia    G    A        0      0        2 
  14 chr14_82555007     AOna    G    A        0      0        2 
  14 chr14_82555007     ASom    G    A        0      0        2 
  14 chr14_82555007     HCab    G    A        0      0        2 
  14 chr14_82555007     HPrz    G    A        0      0        2 
  14 chr14_82555007     ZBoe    G    A        0      0        2 
  14 chr14_82555007     ZGre    G    A        0      0        2 
  14 chr14_82555007     ZHar    G    A        0      0        2 
  14 chr14_82555007   Sample    G    A        0      0        2 
  14 chr14_82559479     AAsi    A    G      0.5      1        2 
  14 chr14_82559479     AKia    A    G        0      0        2 
  14 chr14_82559479     AOna    A    G        0      0        2 
  14 chr14_82559479     ASom    A    G        0      0        2 
  14 chr14_82559479     HCab    A    G        0      0        2 
  14 chr14_82559479     HPrz    A    G        0      0        2 
  14 chr14_82559479     ZBoe    A    G        0      0        2 
  14 chr14_82559479     ZGre    A    G        0      0        2 
  14 chr14_82559479     ZHar    A    G        0      0        2 
  14 chr14_82559479   Sample    A    G        0      0        2 
  14 chr14_82566597     AAsi    T    C        0      0        2 
  14 chr14_82566597     AKia    T    C        0      0        2 
  14 chr14_82566597     AOna    T    C        0      0        2 
  14 chr14_82566597     ASom    T    C        0      0        2 
  14 chr14_82566597     HCab    T    C      0.5      1        2 
  14 chr14_82566597     HPrz    T    C        0      0        2 
  14 chr14_82566597     ZBoe    T    C        0      0        2 
  14 chr14_82566597     ZGre    T    C        0      0        2 
  14 chr14_82566597     ZHar    T    C        0      0        2 
  14 chr14_82566597   Sample    T    C        0      0        2 
  14 chr14_82575202     AAsi    G    T        0      0        2 
  14 chr14_82575202     AKia    G    T        0      0        2 
  14 chr14_82575202     AOna    G    T        0      0        2 
  14 chr14_82575202     ASom    G    T        0      0        2 
  14 chr14_82575202     HCab    G    T        0      0        2 
  14 chr14_82575202     HPrz    G    T        0      0        2 
  14 chr14_82575202     ZBoe    G    T        1      2        2 
  14 chr14_82575202     ZGre    G    T        1      2        2 
  14 chr14_82575202     ZHar    G    T        1      2        2 
  14 chr14_82575202   Sample    G    T        0      0        2 
  14 chr14_82579043     AAsi    A    G        0      0        2 
  14 chr14_82579043     AKia    A    G        0      0        2 
  14 chr14_82579043     AOna    A    G        0      0        2 
  14 chr14_82579043     ASom    A    G        0      0        2 
  14 chr14_82579043     HCab    A    G        1      2        2 
  14 chr14_82579043     HPrz    A    G        1      2        2 
  14 chr14_82579043     ZBoe    A    G        0      0        2 
  14 chr14_82579043     ZGre    A    G        0      0        2 
  14 chr14_82579043     ZHar    A    G        0      0        2 
  14 chr14_82579043   Sample    A    G        0      0        2 
  14 chr14_82584941     AAsi    A    G        0      0        2 
  14 chr14_82584941     AKia    A    G        0      0        2 
  14 chr14_82584941     AOna    A    G        0      0        2 
  14 chr14_82584941     ASom    A    G        0      0        2 
  14 chr14_82584941     HCab    A    G        1      2        2 
  14 chr14_82584941     HPrz    A    G        1      2        2 
  14 chr14_82584941     ZBoe    A    G        0      0        2 
  14 chr14_82584941     ZGre    A    G        0      0        2 
  14 chr14_82584941     ZHar    A    G        0      0        2 
  14 chr14_82584941   Sample    A    G        0      0        2 
  14 chr14_82588858     AAsi    G    A        1      2        2 
  14 chr14_82588858     AKia    G    A        0      0        2 
  14 chr14_82588858     AOna    G    A        0      0        2 
  14 chr14_82588858     ASom    G    A      0.5      1        2 
  14 chr14_82588858     HCab    G    A        0      0        2 
  14 chr14_82588858     HPrz    G    A        0      0        2 
  14 chr14_82588858     ZBoe    G    A        0      0        2 
  14 chr14_82588858     ZGre    G    A        0      0        2 
  14 chr14_82588858     ZHar    G    A        0      0        2 
  14 chr14_82588858   Sample    G    A        1      2        2 
  14 chr14_82591184     AAsi    C    G        0      0        2 
  14 chr14_82591184     AKia    C    G        0      0        2 
  14 chr14_82591184     AOna    C    G        0      0        2 
  14 chr14_82591184     ASom    C    G        0      0        2 
  14 chr14_82591184     HCab    C    G        0      0        2 
  14 chr14_82591184     HPrz    C    G      0.5      1        2 
  14 chr14_82591184     ZBoe    C    G        0      0        2 
  14 chr14_82591184     ZGre    C    G        0      0        2 
  14 chr14_82591184     ZHar    C    G        0      0        2 
  14 chr14_82591184   Sample    C    G        0      0        2 
  14 chr14_82591989     AAsi    G    A        0      0        2 
  14 chr14_82591989     AKia    G    A        0      0        2 
  14 chr14_82591989     AOna    G    A        0      0        2 
  14 chr14_82591989     ASom    G    A        0      0        2 
  14 chr14_82591989     HCab    G    A        0      0        2 
  14 chr14_82591989     HPrz    G    A        0      0        2 
  14 chr14_82591989     ZBoe    G    A      0.5      1        2 
  14 chr14_82591989     ZGre    G    A        0      0        2 
  14 chr14_82591989     ZHar    G    A        0      0        2 
  14 chr14_82591989   Sample    G    A        0      0        2 
  14 chr14_82593112     AAsi    T    C        0      0        2 
  14 chr14_82593112     AKia    T    C      0.5      1        2 
  14 chr14_82593112     AOna    T    C        0      0        2 
  14 chr14_82593112     ASom    T    C        0      0        2 
  14 chr14_82593112     HCab    T    C        0      0        2 
  14 chr14_82593112     HPrz    T    C        0      0        2 
  14 chr14_82593112     ZBoe    T    C        0      0        2 
  14 chr14_82593112     ZGre    T    C        0      0        2 
  14 chr14_82593112     ZHar    T    C        0      0        2 
  14 chr14_82593112   Sample    T    C        0      0        2 
  14 chr14_82601687     AAsi    A    C        0      0        2 
  14 chr14_82601687     AKia    A    C        0      0        2 
  14 chr14_82601687     AOna    A    C        0      0        2 
  14 chr14_82601687     ASom    A    C        0      0        2 
  14 chr14_82601687     HCab    A    C      0.5      1        2 
  14 chr14_82601687     HPrz    A    C        0      0        2 
  14 chr14_82601687     ZBoe    A    C        0      0        2 
  14 chr14_82601687     ZGre    A    C        0      0        2 
  14 chr14_82601687     ZHar    A    C        0      0        2 
  14 chr14_82601687   Sample    A    C        0      0        2 
  14 chr14_82607413     AAsi    A    G        0      0        2 
  14 chr14_82607413     AKia    A    G        0      0        2 
  14 chr14_82607413     AOna    A    G        0      0        2 
  14 chr14_82607413     ASom    A    G        0      0        2 
  14 chr14_82607413     HCab    A    G        1      2        2 
  14 chr14_82607413     HPrz    A    G        1      2        2 
  14 chr14_82607413     ZBoe    A    G        0      0        2 
  14 chr14_82607413     ZGre    A    G        0      0        2 
  14 chr14_82607413     ZHar    A    G        0      0        2 
  14 chr14_82607413   Sample    A    G        0      0        2 
  14 chr14_82607953     AAsi    C    T        0      0        2 
  14 chr14_82607953     AKia    C    T        0      0        2 
  14 chr14_82607953     AOna    C    T        0      0        2 
  14 chr14_82607953     ASom    C    T        0      0        2 
  14 chr14_82607953     HCab    C    T      0.5      1        2 
  14 chr14_82607953     HPrz    C    T      0.5      1        2 
  14 chr14_82607953     ZBoe    C    T        0      0        2 
  14 chr14_82607953     ZGre    C    T        0      0        2 
  14 chr14_82607953     ZHar    C    T        0      0        2 
  14 chr14_82607953   Sample    C    T        0      0        2 
  14 chr14_82610968     AAsi    C    T        0      0        2 
  14 chr14_82610968     AKia    C    T        0      0        2 
  14 chr14_82610968     AOna    C    T        0      0        2 
  14 chr14_82610968     ASom    C    T        0      0        2 
  14 chr14_82610968     HCab    C    T        0      0        2 
  14 chr14_82610968     HPrz    C    T        0      0        2 
  14 chr14_82610968     ZBoe    C    T      0.5      1        2 
  14 chr14_82610968     ZGre    C    T        0      0        2 
  14 chr14_82610968     ZHar    C    T        0      0        2 
  14 chr14_82610968   Sample    C    T        0      0        2 
  14 chr14_82613200     AAsi    C    T        0      0        2 
  14 chr14_82613200     AKia    C    T        0      0        2 
  14 chr14_82613200     AOna    C    T        0      0        2 
  14 chr14_82613200     ASom    C    T        0      0        2 
  14 chr14_82613200     HCab    C    T        0      0        2 
  14 chr14_82613200     HPrz    C    T        0      0        2 
  14 chr14_82613200     ZBoe    C    T      0.5      1        2 
  14 chr14_82613200     ZGre    C    T        0      0        2 
  14 chr14_82613200     ZHar    C    T        1      2        2 
  14 chr14_82613200   Sample    C    T        0      0        2 
  14 chr14_82621339     AAsi    A    T        0      0        2 
  14 chr14_82621339     AKia    A    T        0      0        2 
  14 chr14_82621339     AOna    A    T        0      0        2 
  14 chr14_82621339     ASom    A    T        0      0        2 
  14 chr14_82621339     HCab    A    T        0      0        2 
  14 chr14_82621339     HPrz    A    T        0      0        2 
  14 chr14_82621339     ZBoe    A    T      0.5      1        2 
  14 chr14_82621339     ZGre    A    T        0      0        2 
  14 chr14_82621339     ZHar    A    T        0      0        2 
  14 chr14_82621339   Sample    A    T        0      0        2 
  14 chr14_82623174     AAsi    G    A        0      0        2 
  14 chr14_82623174     AKia    G    A        0      0        2 
  14 chr14_82623174     AOna    G    A        0      0        2 
  14 chr14_82623174     ASom    G    A        0      0        2 
  14 chr14_82623174     HCab    G    A        1      2        2 
  14 chr14_82623174     HPrz    G    A        1      2        2 
  14 chr14_82623174     ZBoe    G    A        0      0        2 
  14 chr14_82623174     ZGre    G    A        0      0        2 
  14 chr14_82623174     ZHar    G    A        0      0        2 
  14 chr14_82623174   Sample    G    A        0      0        2 
  14 chr14_82624915     AAsi    T    C        0      0        2 
  14 chr14_82624915     AKia    T    C        0      0        2 
  14 chr14_82624915     AOna    T    C        0      0        2 
  14 chr14_82624915     ASom    T    C        0      0        2 
  14 chr14_82624915     HCab    T    C        0      0        2 
  14 chr14_82624915     HPrz    T    C        0      0        2 
  14 chr14_82624915     ZBoe    T    C      0.5      1        2 
  14 chr14_82624915     ZGre    T    C        0      0        2 
  14 chr14_82624915     ZHar    T    C        0      0        2 
  14 chr14_82624915   Sample    T    C        0      0        2 
  14 chr14_82627753     AAsi    T    G        0      0        2 
  14 chr14_82627753     AKia    T    G        0      0        2 
  14 chr14_82627753     AOna    T    G        0      0        2 
  14 chr14_82627753     ASom    T    G        0      0        2 
  14 chr14_82627753     HCab    T    G        0      0        2 
  14 chr14_82627753     HPrz    T    G        0      0        2 
  14 chr14_82627753     ZBoe    T    G        0      0        2 
  14 chr14_82627753     ZGre    T    G        0      0        2 
  14 chr14_82627753     ZHar    T    G      0.5      1        2 
  14 chr14_82627753   Sample    T    G        0      0        2 
  14 chr14_82629879     AAsi    A    C        0      0        2 
  14 chr14_82629879     AKia    A    C        0      0        2 
  14 chr14_82629879     AOna    A    C        0      0        2 
  14 chr14_82629879     ASom    A    C        1      2        2 
  14 chr14_82629879     HCab    A    C        0      0        2 
  14 chr14_82629879     HPrz    A    C        0      0        2 
  14 chr14_82629879     ZBoe    A    C        0      0        2 
  14 chr14_82629879     ZGre    A    C        0      0        2 
  14 chr14_82629879     ZHar    A    C        0      0        2 
  14 chr14_82629879   Sample    A    C        0      0        2 
  14 chr14_82629916     AAsi    C    A        0      0        2 
  14 chr14_82629916     AKia    C    A        0      0        2 
  14 chr14_82629916     AOna    C    A        0      0        2 
  14 chr14_82629916     ASom    C    A        0      0        2 
  14 chr14_82629916     HCab    C    A        0      0        2 
  14 chr14_82629916     HPrz    C    A        0      0        2 
  14 chr14_82629916     ZBoe    C    A        0      0        2 
  14 chr14_82629916     ZGre    C    A        1      2        2 
  14 chr14_82629916     ZHar    C    A        0      0        2 
  14 chr14_82629916   Sample    C    A        0      0        2 
  14 chr14_82635582     AAsi    T    C        0      0        2 
  14 chr14_82635582     AKia    T    C      0.5      1        2 
  14 chr14_82635582     AOna    T    C        0      0        2 
  14 chr14_82635582     ASom    T    C        0      0        2 
  14 chr14_82635582     HCab    T    C        0      0        2 
  14 chr14_82635582     HPrz    T    C        0      0        2 
  14 chr14_82635582     ZBoe    T    C        0      0        2 
  14 chr14_82635582     ZGre    T    C        0      0        2 
  14 chr14_82635582     ZHar    T    C        0      0        2 
  14 chr14_82635582   Sample    T    C        0      0        2 
  14 chr14_82642946     AAsi    C    T        0      0        2 
  14 chr14_82642946     AKia    C    T        0      0        2 
  14 chr14_82642946     AOna    C    T        0      0        2 
  14 chr14_82642946     ASom    C    T        0      0        2 
  14 chr14_82642946     HCab    C    T        1      2        2 
  14 chr14_82642946     HPrz    C    T        1      2        2 
  14 chr14_82642946     ZBoe    C    T        0      0        2 
  14 chr14_82642946     ZGre    C    T        0      0        2 
  14 chr14_82642946     ZHar    C    T        0      0        2 
  14 chr14_82642946   Sample    C    T        0      0        2 
  14 chr14_82651646     AAsi    C    T        0      0        2 
  14 chr14_82651646     AKia    C    T        0      0        2 
  14 chr14_82651646     AOna    C    T        0      0        2 
  14 chr14_82651646     ASom    C    T        0      0        2 
  14 chr14_82651646     HCab    C    T        1      2        2 
  14 chr14_82651646     HPrz    C    T        1      2        2 
  14 chr14_82651646     ZBoe    C    T        0      0        2 
  14 chr14_82651646     ZGre    C    T        0      0        2 
  14 chr14_82651646     ZHar    C    T        0      0        2 
  14 chr14_82651646   Sample    C    T        0      0        2 
  14 chr14_82655674     AAsi    C    G        0      0        2 
  14 chr14_82655674     AKia    C    G        0      0        2 
  14 chr14_82655674     AOna    C    G        0      0        2 
  14 chr14_82655674     ASom    C    G        0      0        2 
  14 chr14_82655674     HCab    C    G        0      0        2 
  14 chr14_82655674     HPrz    C    G        0      0        2 
  14 chr14_82655674     ZBoe    C    G      0.5      1        2 
  14 chr14_82655674     ZGre    C    G        0      0        2 
  14 chr14_82655674     ZHar    C    G        0      0        2 
  14 chr14_82655674   Sample    C    G        0      0        2 
  14 chr14_82659028     AAsi    T    C        0      0        2 
  14 chr14_82659028     AKia    T    C        0      0        2 
  14 chr14_82659028     AOna    T    C        0      0        2 
  14 chr14_82659028     ASom    T    C        0      0        2 
  14 chr14_82659028     HCab    T    C        0      0        2 
  14 chr14_82659028     HPrz    T    C      0.5      1        2 
  14 chr14_82659028     ZBoe    T    C        0      0        2 
  14 chr14_82659028     ZGre    T    C        0      0        2 
  14 chr14_82659028     ZHar    T    C        0      0        2 
  14 chr14_82659028   Sample    T    C        0      0        2 
  14 chr14_82659689     AAsi    G    C        1      2        2 
  14 chr14_82659689     AKia    G    C        0      0        2 
  14 chr14_82659689     AOna    G    C        0      0        2 
  14 chr14_82659689     ASom    G    C        1      2        2 
  14 chr14_82659689     HCab    G    C        0      0        2 
  14 chr14_82659689     HPrz    G    C        0      0        2 
  14 chr14_82659689     ZBoe    G    C        0      0        2 
  14 chr14_82659689     ZGre    G    C        0      0        2 
  14 chr14_82659689     ZHar    G    C        0      0        2 
  14 chr14_82659689   Sample    G    C        0      0        2 
  14 chr14_82666203     AAsi    G    A        0      0        2 
  14 chr14_82666203     AKia    G    A        0      0        2 
  14 chr14_82666203     AOna    G    A        0      0        2 
  14 chr14_82666203     ASom    G    A        0      0        2 
  14 chr14_82666203     HCab    G    A        1      2        2 
  14 chr14_82666203     HPrz    G    A        1      2        2 
  14 chr14_82666203     ZBoe    G    A        0      0        2 
  14 chr14_82666203     ZGre    G    A        0      0        2 
  14 chr14_82666203     ZHar    G    A        0      0        2 
  14 chr14_82666203   Sample    G    A        0      0        2 
  14 chr14_82680376     AAsi    G    T        0      0        2 
  14 chr14_82680376     AKia    G    T      0.5      1        2 
  14 chr14_82680376     AOna    G    T        0      0        2 
  14 chr14_82680376     ASom    G    T        0      0        2 
  14 chr14_82680376     HCab    G    T        0      0        2 
  14 chr14_82680376     HPrz    G    T        0      0        2 
  14 chr14_82680376     ZBoe    G    T        0      0        2 
  14 chr14_82680376     ZGre    G    T        0      0        2 
  14 chr14_82680376     ZHar    G    T        0      0        2 
  14 chr14_82680376   Sample    G    T        0      0        2 
  14 chr14_82682173     AAsi    T    C        0      0        2 
  14 chr14_82682173     AKia    T    C        0      0        2 
  14 chr14_82682173     AOna    T    C        0      0        2 
  14 chr14_82682173     ASom    T    C        0      0        2 
  14 chr14_82682173     HCab    T    C        0      0        2 
  14 chr14_82682173     HPrz    T    C        0      0        2 
  14 chr14_82682173     ZBoe    T    C        0      0        2 
  14 chr14_82682173     ZGre    T    C        1      2        2 
  14 chr14_82682173     ZHar    T    C        0      0        2 
  14 chr14_82682173   Sample    T    C        0      0        2 
  14 chr14_82682228     AAsi    T    C        0      0        2 
  14 chr14_82682228     AKia    T    C        0      0        2 
  14 chr14_82682228     AOna    T    C        0      0        2 
  14 chr14_82682228     ASom    T    C        0      0        2 
  14 chr14_82682228     HCab    T    C        1      2        2 
  14 chr14_82682228     HPrz    T    C        1      2        2 
  14 chr14_82682228     ZBoe    T    C        0      0        2 
  14 chr14_82682228     ZGre    T    C        0      0        2 
  14 chr14_82682228     ZHar    T    C        0      0        2 
  14 chr14_82682228   Sample    T    C        0      0        2 
  14 chr14_82693107     AAsi    A    G        0      0        2 
  14 chr14_82693107     AKia    A    G        0      0        2 
  14 chr14_82693107     AOna    A    G        0      0        2 
  14 chr14_82693107     ASom    A    G        0      0        2 
  14 chr14_82693107     HCab    A    G        0      0        2 
  14 chr14_82693107     HPrz    A    G        0      0        2 
  14 chr14_82693107     ZBoe    A    G        1      2        2 
  14 chr14_82693107     ZGre    A    G        0      0        2 
  14 chr14_82693107     ZHar    A    G        0      0        2 
  14 chr14_82693107   Sample    A    G        0      0        2 
  14 chr14_82697473     AAsi    C    T        0      0        2 
  14 chr14_82697473     AKia    C    T        0      0        2 
  14 chr14_82697473     AOna    C    T        0      0        2 
  14 chr14_82697473     ASom    C    T        0      0        2 
  14 chr14_82697473     HCab    C    T      0.5      1        2 
  14 chr14_82697473     HPrz    C    T        0      0        2 
  14 chr14_82697473     ZBoe    C    T        0      0        2 
  14 chr14_82697473     ZGre    C    T        0      0        2 
  14 chr14_82697473     ZHar    C    T        0      0        2 
  14 chr14_82697473   Sample    C    T        0      0        2 
  14 chr14_82703522     AAsi    C    G        0      0        2 
  14 chr14_82703522     AKia    C    G        0      0        2 
  14 chr14_82703522     AOna    C    G        0      0        2 
  14 chr14_82703522     ASom    C    G        0      0        2 
  14 chr14_82703522     HCab    C    G        0      0        2 
  14 chr14_82703522     HPrz    C    G        0      0        2 
  14 chr14_82703522     ZBoe    C    G        0      0        2 
  14 chr14_82703522     ZGre    C    G        1      2        2 
  14 chr14_82703522     ZHar    C    G        0      0        2 
  14 chr14_82703522   Sample    C    G        0      0        2 
  14 chr14_82711381     AAsi    T    C        0      0        2 
  14 chr14_82711381     AKia    T    C      0.5      1        2 
  14 chr14_82711381     AOna    T    C        0      0        2 
  14 chr14_82711381     ASom    T    C        0      0        2 
  14 chr14_82711381     HCab    T    C        0      0        2 
  14 chr14_82711381     HPrz    T    C        0      0        2 
  14 chr14_82711381     ZBoe    T    C        0      0        2 
  14 chr14_82711381     ZGre    T    C        0      0        2 
  14 chr14_82711381     ZHar    T    C        0      0        2 
  14 chr14_82711381   Sample    T    C        0      0        2 
  14 chr14_82717052     AAsi    T    C        0      0        2 
  14 chr14_82717052     AKia    T    C        0      0        2 
  14 chr14_82717052     AOna    T    C        0      0        2 
  14 chr14_82717052     ASom    T    C        0      0        2 
  14 chr14_82717052     HCab    T    C        1      2        2 
  14 chr14_82717052     HPrz    T    C        1      2        2 
  14 chr14_82717052     ZBoe    T    C        0      0        2 
  14 chr14_82717052     ZGre    T    C        0      0        2 
  14 chr14_82717052     ZHar    T    C        0      0        2 
  14 chr14_82717052   Sample    T    C        0      0        2 
  14 chr14_82717949     AAsi    T    C        0      0        2 
  14 chr14_82717949     AKia    T    C        0      0        2 
  14 chr14_82717949     AOna    T    C        0      0        2 
  14 chr14_82717949     ASom    T    C        0      0        2 
  14 chr14_82717949     HCab    T    C        1      2        2 
  14 chr14_82717949     HPrz    T    C        1      2        2 
  14 chr14_82717949     ZBoe    T    C        0      0        2 
  14 chr14_82717949     ZGre    T    C        0      0        2 
  14 chr14_82717949     ZHar    T    C        0      0        2 
  14 chr14_82717949   Sample    T    C        0      0        2 
  14 chr14_82728677     AAsi    A    G        0      0        2 
  14 chr14_82728677     AKia    A    G        0      0        2 
  14 chr14_82728677     AOna    A    G        0      0        2 
  14 chr14_82728677     ASom    A    G        0      0        2 
  14 chr14_82728677     HCab    A    G        1      2        2 
  14 chr14_82728677     HPrz    A    G        1      2        2 
  14 chr14_82728677     ZBoe    A    G        0      0        2 
  14 chr14_82728677     ZGre    A    G        0      0        2 
  14 chr14_82728677     ZHar    A    G        0      0        2 
  14 chr14_82728677   Sample    A    G        0      0        2 
  14 chr14_82737597     AAsi    T    C        0      0        2 
  14 chr14_82737597     AKia    T    C        0      0        2 
  14 chr14_82737597     AOna    T    C        0      0        2 
  14 chr14_82737597     ASom    T    C        0      0        2 
  14 chr14_82737597     HCab    T    C        1      2        2 
  14 chr14_82737597     HPrz    T    C        1      2        2 
  14 chr14_82737597     ZBoe    T    C        0      0        2 
  14 chr14_82737597     ZGre    T    C        0      0        2 
  14 chr14_82737597     ZHar    T    C        0      0        2 
  14 chr14_82737597   Sample    T    C        0      0        2 
  14 chr14_82741451     AAsi    G    A        0      0        2 
  14 chr14_82741451     AKia    G    A        0      0        2 
  14 chr14_82741451     AOna    G    A        0      0        2 
  14 chr14_82741451     ASom    G    A        0      0        2 
  14 chr14_82741451     HCab    G    A        0      0        2 
  14 chr14_82741451     HPrz    G    A        0      0        2 
  14 chr14_82741451     ZBoe    G    A        1      2        2 
  14 chr14_82741451     ZGre    G    A        0      0        2 
  14 chr14_82741451     ZHar    G    A        0      0        2 
  14 chr14_82741451   Sample    G    A        0      0        2 
  14 chr14_82754765     AAsi    C    T        1      2        2 
  14 chr14_82754765     AKia    C    T        0      0        2 
  14 chr14_82754765     AOna    C    T        0      0        2 
  14 chr14_82754765     ASom    C    T      0.5      1        2 
  14 chr14_82754765     HCab    C    T        0      0        2 
  14 chr14_82754765     HPrz    C    T        0      0        2 
  14 chr14_82754765     ZBoe    C    T        0      0        2 
  14 chr14_82754765     ZGre    C    T        0      0        2 
  14 chr14_82754765     ZHar    C    T        0      0        2 
  14 chr14_82754765   Sample    C    T        1      2        2 
  14 chr14_82769837     AAsi    G    A        0      0        2 
  14 chr14_82769837     AKia    G    A        0      0        2 
  14 chr14_82769837     AOna    G    A        0      0        2 
  14 chr14_82769837     ASom    G    A        0      0        2 
  14 chr14_82769837     HCab    G    A        0      0        2 
  14 chr14_82769837     HPrz    G    A        0      0        2 
  14 chr14_82769837     ZBoe    G    A        0      0        2 
  14 chr14_82769837     ZGre    G    A        0      0        2 
  14 chr14_82769837     ZHar    G    A        1      2        2 
  14 chr14_82769837   Sample    G    A        0      0        2 
  14 chr14_82777442     AAsi    A    G        0      0        2 
  14 chr14_82777442     AKia    A    G        0      0        2 
  14 chr14_82777442     AOna    A    G      0.5      1        2 
  14 chr14_82777442     ASom    A    G        0      0        2 
  14 chr14_82777442     HCab    A    G        0      0        2 
  14 chr14_82777442     HPrz    A    G        0      0        2 
  14 chr14_82777442     ZBoe    A    G        0      0        2 
  14 chr14_82777442     ZGre    A    G        0      0        2 
  14 chr14_82777442     ZHar    A    G        0      0        2 
  14 chr14_82777442   Sample    A    G        0      0        2 
  14 chr14_82779905     AAsi    C    A        0      0        2 
  14 chr14_82779905     AKia    C    A        0      0        2 
  14 chr14_82779905     AOna    C    A        0      0        2 
  14 chr14_82779905     ASom    C    A      0.5      1        2 
  14 chr14_82779905     HCab    C    A        0      0        2 
  14 chr14_82779905     HPrz    C    A        0      0        2 
  14 chr14_82779905     ZBoe    C    A        0      0        2 
  14 chr14_82779905     ZGre    C    A        0      0        2 
  14 chr14_82779905     ZHar    C    A        0      0        2 
  14 chr14_82779905   Sample    C    A        0      0        2 
  14 chr14_82779986     AAsi    G    T      0.5      1        2 
  14 chr14_82779986     AKia    G    T        0      0        2 
  14 chr14_82779986     AOna    G    T        0      0        2 
  14 chr14_82779986     ASom    G    T        1      2        2 
  14 chr14_82779986     HCab    G    T        0      0        2 
  14 chr14_82779986     HPrz    G    T        0      0        2 
  14 chr14_82779986     ZBoe    G    T        0      0        2 
  14 chr14_82779986     ZGre    G    T        0      0        2 
  14 chr14_82779986     ZHar    G    T        0      0        2 
  14 chr14_82779986   Sample    G    T        0      0        2 
  14 chr14_82786916     AAsi    A    G        0      0        2 
  14 chr14_82786916     AKia    A    G        0      0        2 
  14 chr14_82786916     AOna    A    G        0      0        2 
  14 chr14_82786916     ASom    A    G        0      0        2 
  14 chr14_82786916     HCab    A    G        0      0        2 
  14 chr14_82786916     HPrz    A    G        0      0        2 
  14 chr14_82786916     ZBoe    A    G      0.5      1        2 
  14 chr14_82786916     ZGre    A    G        0      0        2 
  14 chr14_82786916     ZHar    A    G        0      0        2 
  14 chr14_82786916   Sample    A    G        0      0        2 
  14 chr14_82794714     AAsi    A    G        0      0        2 
  14 chr14_82794714     AKia    A    G        0      0        2 
  14 chr14_82794714     AOna    A    G        0      0        2 
  14 chr14_82794714     ASom    A    G      0.5      1        2 
  14 chr14_82794714     HCab    A    G        0      0        2 
  14 chr14_82794714     HPrz    A    G        0      0        2 
  14 chr14_82794714     ZBoe    A    G        0      0        2 
  14 chr14_82794714     ZGre    A    G        0      0        2 
  14 chr14_82794714     ZHar    A    G        0      0        2 
  14 chr14_82794714   Sample    A    G        0      0        2 
  14 chr14_82799115     AAsi    G    A        0      0        2 
  14 chr14_82799115     AKia    G    A        0      0        2 
  14 chr14_82799115     AOna    G    A      0.5      1        2 
  14 chr14_82799115     ASom    G    A        0      0        2 
  14 chr14_82799115     HCab    G    A        0      0        2 
  14 chr14_82799115     HPrz    G    A        0      0        2 
  14 chr14_82799115     ZBoe    G    A        0      0        2 
  14 chr14_82799115     ZGre    G    A        0      0        2 
  14 chr14_82799115     ZHar    G    A        0      0        2 
  14 chr14_82799115   Sample    G    A        0      0        2 
  14 chr14_82802257     AAsi    G    A        0      0        2 
  14 chr14_82802257     AKia    G    A        0      0        2 
  14 chr14_82802257     AOna    G    A        0      0        2 
  14 chr14_82802257     ASom    G    A        0      0        2 
  14 chr14_82802257     HCab    G    A        1      2        2 
  14 chr14_82802257     HPrz    G    A        1      2        2 
  14 chr14_82802257     ZBoe    G    A        0      0        2 
  14 chr14_82802257     ZGre    G    A        0      0        2 
  14 chr14_82802257     ZHar    G    A        0      0        2 
  14 chr14_82802257   Sample    G    A        0      0        2 
  14 chr14_82803034     AAsi    T    C        1      2        2 
  14 chr14_82803034     AKia    T    C        0      0        2 
  14 chr14_82803034     AOna    T    C        0      0        2 
  14 chr14_82803034     ASom    T    C        1      2        2 
  14 chr14_82803034     HCab    T    C        0      0        2 
  14 chr14_82803034     HPrz    T    C        0      0        2 
  14 chr14_82803034     ZBoe    T    C        0      0        2 
  14 chr14_82803034     ZGre    T    C        0      0        2 
  14 chr14_82803034     ZHar    T    C        0      0        2 
  14 chr14_82803034   Sample    T    C        1      2        2 
  14 chr14_82807380     AAsi    T    A        0      0        2 
  14 chr14_82807380     AKia    T    A        0      0        2 
  14 chr14_82807380     AOna    T    A        0      0        2 
  14 chr14_82807380     ASom    T    A        0      0        2 
  14 chr14_82807380     HCab    T    A        0      0        2 
  14 chr14_82807380     HPrz    T    A      0.5      1        2 
  14 chr14_82807380     ZBoe    T    A        0      0        2 
  14 chr14_82807380     ZGre    T    A        0      0        2 
  14 chr14_82807380     ZHar    T    A        0      0        2 
  14 chr14_82807380   Sample    T    A        0      0        2 
  14 chr14_82809087     AAsi    T    C        0      0        2 
  14 chr14_82809087     AKia    T    C        0      0        2 
  14 chr14_82809087     AOna    T    C        0      0        2 
  14 chr14_82809087     ASom    T    C        1      2        2 
  14 chr14_82809087     HCab    T    C        0      0        2 
  14 chr14_82809087     HPrz    T    C        0      0        2 
  14 chr14_82809087     ZBoe    T    C        0      0        2 
  14 chr14_82809087     ZGre    T    C        0      0        2 
  14 chr14_82809087     ZHar    T    C        0      0        2 
  14 chr14_82809087   Sample    T    C        0      0        2 
  14 chr14_82811374     AAsi    A    G        0      0        2 
  14 chr14_82811374     AKia    A    G        0      0        2 
  14 chr14_82811374     AOna    A    G        0      0        2 
  14 chr14_82811374     ASom    A    G        0      0        2 
  14 chr14_82811374     HCab    A    G        0      0        2 
  14 chr14_82811374     HPrz    A    G      0.5      1        2 
  14 chr14_82811374     ZBoe    A    G        0      0        2 
  14 chr14_82811374     ZGre    A    G        0      0        2 
  14 chr14_82811374     ZHar    A    G        0      0        2 
  14 chr14_82811374   Sample    A    G        0      0        2 
  14 chr14_82821124     AAsi    A    C        0      0        2 
  14 chr14_82821124     AKia    A    C        0      0        2 
  14 chr14_82821124     AOna    A    C        0      0        2 
  14 chr14_82821124     ASom    A    C        0      0        2 
  14 chr14_82821124     HCab    A    C        1      2        2 
  14 chr14_82821124     HPrz    A    C        1      2        2 
  14 chr14_82821124     ZBoe    A    C        0      0        2 
  14 chr14_82821124     ZGre    A    C        0      0        2 
  14 chr14_82821124     ZHar    A    C        0      0        2 
  14 chr14_82821124   Sample    A    C        0      0        2 
  14 chr14_82824899     AAsi    A    G        0      0        2 
  14 chr14_82824899     AKia    A    G        0      0        2 
  14 chr14_82824899     AOna    A    G      0.5      1        2 
  14 chr14_82824899     ASom    A    G        0      0        2 
  14 chr14_82824899     HCab    A    G        0      0        2 
  14 chr14_82824899     HPrz    A    G        0      0        2 
  14 chr14_82824899     ZBoe    A    G        0      0        2 
  14 chr14_82824899     ZGre    A    G        0      0        2 
  14 chr14_82824899     ZHar    A    G        0      0        2 
  14 chr14_82824899   Sample    A    G        0      0        2 
  14 chr14_82827735     AAsi    T    C        0      0        2 
  14 chr14_82827735     AKia    T    C      0.5      1        2 
  14 chr14_82827735     AOna    T    C        0      0        2 
  14 chr14_82827735     ASom    T    C        0      0        2 
  14 chr14_82827735     HCab    T    C        0      0        2 
  14 chr14_82827735     HPrz    T    C        0      0        2 
  14 chr14_82827735     ZBoe    T    C        0      0        2 
  14 chr14_82827735     ZGre    T    C        0      0        2 
  14 chr14_82827735     ZHar    T    C        0      0        2 
  14 chr14_82827735   Sample    T    C        0      0        2 
  14 chr14_82832094     AAsi    A    T        0      0        2 
  14 chr14_82832094     AKia    A    T        0      0        2 
  14 chr14_82832094     AOna    A    T      0.5      1        2 
  14 chr14_82832094     ASom    A    T        0      0        2 
  14 chr14_82832094     HCab    A    T        0      0        2 
  14 chr14_82832094     HPrz    A    T        0      0        2 
  14 chr14_82832094     ZBoe    A    T        0      0        2 
  14 chr14_82832094     ZGre    A    T        0      0        2 
  14 chr14_82832094     ZHar    A    T        0      0        2 
  14 chr14_82832094   Sample    A    T        0      0        2 
  14 chr14_82832517     AAsi    C    T        0      0        2 
  14 chr14_82832517     AKia    C    T        0      0        2 
  14 chr14_82832517     AOna    C    T        0      0        2 
  14 chr14_82832517     ASom    C    T        0      0        2 
  14 chr14_82832517     HCab    C    T        1      2        2 
  14 chr14_82832517     HPrz    C    T        1      2        2 
  14 chr14_82832517     ZBoe    C    T        0      0        2 
  14 chr14_82832517     ZGre    C    T        0      0        2 
  14 chr14_82832517     ZHar    C    T        0      0        2 
  14 chr14_82832517   Sample    C    T        0      0        2 
  14 chr14_82833803     AAsi    A    G        0      0        2 
  14 chr14_82833803     AKia    A    G        0      0        2 
  14 chr14_82833803     AOna    A    G        0      0        2 
  14 chr14_82833803     ASom    A    G        0      0        2 
  14 chr14_82833803     HCab    A    G        0      0        2 
  14 chr14_82833803     HPrz    A    G        0      0        2 
  14 chr14_82833803     ZBoe    A    G      0.5      1        2 
  14 chr14_82833803     ZGre    A    G        0      0        2 
  14 chr14_82833803     ZHar    A    G        0      0        2 
  14 chr14_82833803   Sample    A    G        0      0        2 
  14 chr14_82836890     AAsi    A    G        0      0        2 
  14 chr14_82836890     AKia    A    G        0      0        2 
  14 chr14_82836890     AOna    A    G        0      0        2 
  14 chr14_82836890     ASom    A    G        0      0        2 
  14 chr14_82836890     HCab    A    G        0      0        2 
  14 chr14_82836890     HPrz    A    G        0      0        2 
  14 chr14_82836890     ZBoe    A    G        0      0        2 
  14 chr14_82836890     ZGre    A    G        1      2        2 
  14 chr14_82836890     ZHar    A    G        0      0        2 
  14 chr14_82836890   Sample    A    G        0      0        2 
  14 chr14_82841351     AAsi    T    C        0      0        2 
  14 chr14_82841351     AKia    T    C        0      0        2 
  14 chr14_82841351     AOna    T    C      0.5      1        2 
  14 chr14_82841351     ASom    T    C        0      0        2 
  14 chr14_82841351     HCab    T    C        0      0        2 
  14 chr14_82841351     HPrz    T    C        0      0        2 
  14 chr14_82841351     ZBoe    T    C        0      0        2 
  14 chr14_82841351     ZGre    T    C        0      0        2 
  14 chr14_82841351     ZHar    T    C        0      0        2 
  14 chr14_82841351   Sample    T    C        0      0        2 
  14 chr14_82844108     AAsi    T    A        0      0        2 
  14 chr14_82844108     AKia    T    A        0      0        2 
  14 chr14_82844108     AOna    T    A        0      0        2 
  14 chr14_82844108     ASom    T    A      0.5      1        2 
  14 chr14_82844108     HCab    T    A        0      0        2 
  14 chr14_82844108     HPrz    T    A        0      0        2 
  14 chr14_82844108     ZBoe    T    A        0      0        2 
  14 chr14_82844108     ZGre    T    A        0      0        2 
  14 chr14_82844108     ZHar    T    A        0      0        2 
  14 chr14_82844108   Sample    T    A        0      0        2 
  14 chr14_82845792     AAsi    T    C        0      0        2 
  14 chr14_82845792     AKia    T    C        0      0        2 
  14 chr14_82845792     AOna    T    C        0      0        2 
  14 chr14_82845792     ASom    T    C        0      0        2 
  14 chr14_82845792     HCab    T    C        0      0        2 
  14 chr14_82845792     HPrz    T    C        0      0        2 
  14 chr14_82845792     ZBoe    T    C        0      0        2 
  14 chr14_82845792     ZGre    T    C        0      0        2 
  14 chr14_82845792     ZHar    T    C        1      2        2 
  14 chr14_82845792   Sample    T    C        0      0        2 
  14 chr14_82854338     AAsi    A    G        1      2        2 
  14 chr14_82854338     AKia    A    G        0      0        2 
  14 chr14_82854338     AOna    A    G        0      0        2 
  14 chr14_82854338     ASom    A    G        1      2        2 
  14 chr14_82854338     HCab    A    G        0      0        2 
  14 chr14_82854338     HPrz    A    G        0      0        2 
  14 chr14_82854338     ZBoe    A    G        0      0        2 
  14 chr14_82854338     ZGre    A    G        0      0        2 
  14 chr14_82854338     ZHar    A    G        0      0        2 
  14 chr14_82854338   Sample    A    G        1      2        2 
  14 chr14_82857235     AAsi    C    T      0.5      1        2 
  14 chr14_82857235     AKia    C    T        0      0        2 
  14 chr14_82857235     AOna    C    T        0      0        2 
  14 chr14_82857235     ASom    C    T        0      0        2 
  14 chr14_82857235     HCab    C    T        0      0        2 
  14 chr14_82857235     HPrz    C    T        0      0        2 
  14 chr14_82857235     ZBoe    C    T        0      0        2 
  14 chr14_82857235     ZGre    C    T        0      0        2 
  14 chr14_82857235     ZHar    C    T        0      0        2 
  14 chr14_82857235   Sample    C    T        0      0        2 
  14 chr14_82864505     AAsi    G    T      0.5      1        2 
  14 chr14_82864505     AKia    G    T        0      0        2 
  14 chr14_82864505     AOna    G    T        0      0        2 
  14 chr14_82864505     ASom    G    T        0      0        2 
  14 chr14_82864505     HCab    G    T        0      0        2 
  14 chr14_82864505     HPrz    G    T        0      0        2 
  14 chr14_82864505     ZBoe    G    T        0      0        2 
  14 chr14_82864505     ZGre    G    T        0      0        2 
  14 chr14_82864505     ZHar    G    T        0      0        2 
  14 chr14_82864505   Sample    G    T        0      0        2 
  14 chr14_82871352     AAsi    C    T        0      0        2 
  14 chr14_82871352     AKia    C    T        0      0        2 
  14 chr14_82871352     AOna    C    T        0      0        2 
  14 chr14_82871352     ASom    C    T        0      0        2 
  14 chr14_82871352     HCab    C    T        0      0        2 
  14 chr14_82871352     HPrz    C    T        0      0        2 
  14 chr14_82871352     ZBoe    C    T      0.5      1        2 
  14 chr14_82871352     ZGre    C    T        0      0        2 
  14 chr14_82871352     ZHar    C    T        0      0        2 
  14 chr14_82871352   Sample    C    T        0      0        2 
  14 chr14_82872681     AAsi    C    G        0      0        2 
  14 chr14_82872681     AKia    C    G        0      0        2 
  14 chr14_82872681     AOna    C    G        0      0        2 
  14 chr14_82872681     ASom    C    G        0      0        2 
  14 chr14_82872681     HCab    C    G        0      0        2 
  14 chr14_82872681     HPrz    C    G        0      0        2 
  14 chr14_82872681     ZBoe    C    G        0      0        2 
  14 chr14_82872681     ZGre    C    G        0      0        2 
  14 chr14_82872681     ZHar    C    G        1      2        2 
  14 chr14_82872681   Sample    C    G        0      0        2 
  14 chr14_82881852     AAsi    G    T        0      0        2 
  14 chr14_82881852     AKia    G    T        0      0        2 
  14 chr14_82881852     AOna    G    T        0      0        2 
  14 chr14_82881852     ASom    G    T        0      0        2 
  14 chr14_82881852     HCab    G    T        1      2        2 
  14 chr14_82881852     HPrz    G    T        1      2        2 
  14 chr14_82881852     ZBoe    G    T        0      0        2 
  14 chr14_82881852     ZGre    G    T        0      0        2 
  14 chr14_82881852     ZHar    G    T        0      0        2 
  14 chr14_82881852   Sample    G    T        0      0        2 
  14 chr14_82893308     AAsi    C    G        0      0        2 
  14 chr14_82893308     AKia    C    G        0      0        2 
  14 chr14_82893308     AOna    C    G        0      0        2 
  14 chr14_82893308     ASom    C    G        0      0        2 
  14 chr14_82893308     HCab    C    G        0      0        2 
  14 chr14_82893308     HPrz    C    G        0      0        2 
  14 chr14_82893308     ZBoe    C    G        0      0        2 
  14 chr14_82893308     ZGre    C    G        1      2        2 
  14 chr14_82893308     ZHar    C    G        0      0        2 
  14 chr14_82893308   Sample    C    G        0      0        2 
  14 chr14_82894045     AAsi    C    G        0      0        2 
  14 chr14_82894045     AKia    C    G        0      0        2 
  14 chr14_82894045     AOna    C    G        0      0        2 
  14 chr14_82894045     ASom    C    G        0      0        2 
  14 chr14_82894045     HCab    C    G        1      2        2 
  14 chr14_82894045     HPrz    C    G        1      2        2 
  14 chr14_82894045     ZBoe    C    G        0      0        2 
  14 chr14_82894045     ZGre    C    G        0      0        2 
  14 chr14_82894045     ZHar    C    G        0      0        2 
  14 chr14_82894045   Sample    C    G        0      0        2 
  14 chr14_82894357     AAsi    C    T        0      0        2 
  14 chr14_82894357     AKia    C    T        0      0        2 
  14 chr14_82894357     AOna    C    T        0      0        2 
  14 chr14_82894357     ASom    C    T        0      0        2 
  14 chr14_82894357     HCab    C    T        0      0        2 
  14 chr14_82894357     HPrz    C    T        0      0        2 
  14 chr14_82894357     ZBoe    C    T      0.5      1        2 
  14 chr14_82894357     ZGre    C    T        0      0        2 
  14 chr14_82894357     ZHar    C    T        1      2        2 
  14 chr14_82894357   Sample    C    T        0      0        2 
  14 chr14_82896712     AAsi    A    T        0      0        2 
  14 chr14_82896712     AKia    A    T        0      0        2 
  14 chr14_82896712     AOna    A    T        0      0        2 
  14 chr14_82896712     ASom    A    T        0      0        2 
  14 chr14_82896712     HCab    A    T        1      2        2 
  14 chr14_82896712     HPrz    A    T        0      0        2 
  14 chr14_82896712     ZBoe    A    T        0      0        2 
  14 chr14_82896712     ZGre    A    T        0      0        2 
  14 chr14_82896712     ZHar    A    T        0      0        2 
  14 chr14_82896712   Sample    A    T        0      0        2 
  14 chr14_82897653     AAsi    G    C        0      0        2 
  14 chr14_82897653     AKia    G    C        0      0        2 
  14 chr14_82897653     AOna    G    C        0      0        2 
  14 chr14_82897653     ASom    G    C        0      0        2 
  14 chr14_82897653     HCab    G    C        1      2        2 
  14 chr14_82897653     HPrz    G    C        1      2        2 
  14 chr14_82897653     ZBoe    G    C        0      0        2 
  14 chr14_82897653     ZGre    G    C        0      0        2 
  14 chr14_82897653     ZHar    G    C        0      0        2 
  14 chr14_82897653   Sample    G    C        0      0        2 
  14 chr14_82899960     AAsi    C    T        0      0        2 
  14 chr14_82899960     AKia    C    T        0      0        2 
  14 chr14_82899960     AOna    C    T        0      0        2 
  14 chr14_82899960     ASom    C    T        1      2        2 
  14 chr14_82899960     HCab    C    T        0      0        2 
  14 chr14_82899960     HPrz    C    T        0      0        2 
  14 chr14_82899960     ZBoe    C    T        0      0        2 
  14 chr14_82899960     ZGre    C    T        0      0        2 
  14 chr14_82899960     ZHar    C    T        0      0        2 
  14 chr14_82899960   Sample    C    T        0      0        2 
  14 chr14_82904548     AAsi    A    G        0      0        2 
  14 chr14_82904548     AKia    A    G        0      0        2 
  14 chr14_82904548     AOna    A    G        0      0        2 
  14 chr14_82904548     ASom    A    G        0      0        2 
  14 chr14_82904548     HCab    A    G        1      2        2 
  14 chr14_82904548     HPrz    A    G        1      2        2 
  14 chr14_82904548     ZBoe    A    G        0      0        2 
  14 chr14_82904548     ZGre    A    G        0      0        2 
  14 chr14_82904548     ZHar    A    G        0      0        2 
  14 chr14_82904548   Sample    A    G        0      0        2 
  14 chr14_82904566     AAsi    C    T        0      0        2 
  14 chr14_82904566     AKia    C    T        1      2        2 
  14 chr14_82904566     AOna    C    T        0      0        2 
  14 chr14_82904566     ASom    C    T        0      0        2 
  14 chr14_82904566     HCab    C    T        0      0        2 
  14 chr14_82904566     HPrz    C    T        0      0        2 
  14 chr14_82904566     ZBoe    C    T        0      0        2 
  14 chr14_82904566     ZGre    C    T        0      0        2 
  14 chr14_82904566     ZHar    C    T        0      0        2 
  14 chr14_82904566   Sample    C    T        0      0        2 
  14 chr14_82906778     AAsi    C    G        0      0        2 
  14 chr14_82906778     AKia    C    G        0      0        2 
  14 chr14_82906778     AOna    C    G        0      0        2 
  14 chr14_82906778     ASom    C    G        0      0        2 
  14 chr14_82906778     HCab    C    G        0      0        2 
  14 chr14_82906778     HPrz    C    G        0      0        2 
  14 chr14_82906778     ZBoe    C    G        1      2        2 
  14 chr14_82906778     ZGre    C    G        0      0        2 
  14 chr14_82906778     ZHar    C    G        0      0        2 
  14 chr14_82906778   Sample    C    G        0      0        2 
  14 chr14_82916554     AAsi    A    T        0      0        2 
  14 chr14_82916554     AKia    A    T        0      0        2 
  14 chr14_82916554     AOna    A    T        0      0        2 
  14 chr14_82916554     ASom    A    T        0      0        2 
  14 chr14_82916554     HCab    A    T        1      2        2 
  14 chr14_82916554     HPrz    A    T        1      2        2 
  14 chr14_82916554     ZBoe    A    T        0      0        2 
  14 chr14_82916554     ZGre    A    T        0      0        2 
  14 chr14_82916554     ZHar    A    T        0      0        2 
  14 chr14_82916554   Sample    A    T        0      0        2 
  14 chr14_82920285     AAsi    C    T        1      2        2 
  14 chr14_82920285     AKia    C    T        0      0        2 
  14 chr14_82920285     AOna    C    T        0      0        2 
  14 chr14_82920285     ASom    C    T        1      2        2 
  14 chr14_82920285     HCab    C    T        0      0        2 
  14 chr14_82920285     HPrz    C    T        0      0        2 
  14 chr14_82920285     ZBoe    C    T        0      0        2 
  14 chr14_82920285     ZGre    C    T        0      0        2 
  14 chr14_82920285     ZHar    C    T        0      0        2 
  14 chr14_82920285   Sample    C    T        1      2        2 
  14 chr14_82927023     AAsi    T    C        0      0        2 
  14 chr14_82927023     AKia    T    C        1      2        2 
  14 chr14_82927023     AOna    T    C      0.5      1        2 
  14 chr14_82927023     ASom    T    C        0      0        2 
  14 chr14_82927023     HCab    T    C        0      0        2 
  14 chr14_82927023     HPrz    T    C        0      0        2 
  14 chr14_82927023     ZBoe    T    C        0      0        2 
  14 chr14_82927023     ZGre    T    C        0      0        2 
  14 chr14_82927023     ZHar    T    C        0      0        2 
  14 chr14_82927023   Sample    T    C        0      0        2 
  14 chr14_82932420     AAsi    C    T        0      0        2 
  14 chr14_82932420     AKia    C    T        0      0        2 
  14 chr14_82932420     AOna    C    T        0      0        2 
  14 chr14_82932420     ASom    C    T        0      0        2 
  14 chr14_82932420     HCab    C    T        0      0        2 
  14 chr14_82932420     HPrz    C    T        0      0        2 
  14 chr14_82932420     ZBoe    C    T        1      2        2 
  14 chr14_82932420     ZGre    C    T        1      2        2 
  14 chr14_82932420     ZHar    C    T        0      0        2 
  14 chr14_82932420   Sample    C    T        0      0        2 
  14 chr14_82934333     AAsi    T    C        0      0        2 
  14 chr14_82934333     AKia    T    C        0      0        2 
  14 chr14_82934333     AOna    T    C      0.5      1        2 
  14 chr14_82934333     ASom    T    C        0      0        2 
  14 chr14_82934333     HCab    T    C        0      0        2 
  14 chr14_82934333     HPrz    T    C        0      0        2 
  14 chr14_82934333     ZBoe    T    C        0      0        2 
  14 chr14_82934333     ZGre    T    C        0      0        2 
  14 chr14_82934333     ZHar    T    C        0      0        2 
  14 chr14_82934333   Sample    T    C        0      0        2 
  14 chr14_82946008     AAsi    A    T        0      0        2 
  14 chr14_82946008     AKia    A    T        0      0        2 
  14 chr14_82946008     AOna    A    T        0      0        2 
  14 chr14_82946008     ASom    A    T        0      0        2 
  14 chr14_82946008     HCab    A    T        1      2        2 
  14 chr14_82946008     HPrz    A    T        1      2        2 
  14 chr14_82946008     ZBoe    A    T        0      0        2 
  14 chr14_82946008     ZGre    A    T        0      0        2 
  14 chr14_82946008     ZHar    A    T        0      0        2 
  14 chr14_82946008   Sample    A    T        0      0        2 
  14 chr14_82955785     AAsi    C    G        0      0        2 
  14 chr14_82955785     AKia    C    G        0      0        2 
  14 chr14_82955785     AOna    C    G        0      0        2 
  14 chr14_82955785     ASom    C    G        0      0        2 
  14 chr14_82955785     HCab    C    G        1      2        2 
  14 chr14_82955785     HPrz    C    G        1      2        2 
  14 chr14_82955785     ZBoe    C    G        0      0        2 
  14 chr14_82955785     ZGre    C    G        0      0        2 
  14 chr14_82955785     ZHar    C    G        0      0        2 
  14 chr14_82955785   Sample    C    G        0      0        2 
  14 chr14_82979098     AAsi    T    C        0      0        2 
  14 chr14_82979098     AKia    T    C        0      0        2 
  14 chr14_82979098     AOna    T    C        0      0        2 
  14 chr14_82979098     ASom    T    C        0      0        2 
  14 chr14_82979098     HCab    T    C        0      0        2 
  14 chr14_82979098     HPrz    T    C        0      0        2 
  14 chr14_82979098     ZBoe    T    C      0.5      1        2 
  14 chr14_82979098     ZGre    T    C        0      0        2 
  14 chr14_82979098     ZHar    T    C        0      0        2 
  14 chr14_82979098   Sample    T    C        0      0        2 
  14 chr14_82980433     AAsi    C    T        0      0        2 
  14 chr14_82980433     AKia    C    T        0      0        2 
  14 chr14_82980433     AOna    C    T        0      0        2 
  14 chr14_82980433     ASom    C    T        0      0        2 
  14 chr14_82980433     HCab    C    T        1      2        2 
  14 chr14_82980433     HPrz    C    T        1      2        2 
  14 chr14_82980433     ZBoe    C    T        0      0        2 
  14 chr14_82980433     ZGre    C    T        0      0        2 
  14 chr14_82980433     ZHar    C    T        0      0        2 
  14 chr14_82980433   Sample    C    T        0      0        2 
  14 chr14_82989560     AAsi    A    G        0      0        2 
  14 chr14_82989560     AKia    A    G        0      0        2 
  14 chr14_82989560     AOna    A    G        0      0        2 
  14 chr14_82989560     ASom    A    G        0      0        2 
  14 chr14_82989560     HCab    A    G        1      2        2 
  14 chr14_82989560     HPrz    A    G        1      2        2 
  14 chr14_82989560     ZBoe    A    G        0      0        2 
  14 chr14_82989560     ZGre    A    G        0      0        2 
  14 chr14_82989560     ZHar    A    G        0      0        2 
  14 chr14_82989560   Sample    A    G        0      0        2 
  14 chr14_82990197     AAsi    G    T        0      0        2 
  14 chr14_82990197     AKia    G    T        0      0        2 
  14 chr14_82990197     AOna    G    T        0      0        2 
  14 chr14_82990197     ASom    G    T        0      0        2 
  14 chr14_82990197     HCab    G    T        0      0        2 
  14 chr14_82990197     HPrz    G    T        0      0        2 
  14 chr14_82990197     ZBoe    G    T      0.5      1        2 
  14 chr14_82990197     ZGre    G    T        0      0        2 
  14 chr14_82990197     ZHar    G    T        0      0        2 
  14 chr14_82990197   Sample    G    T        0      0        2 
  14 chr14_83001695     AAsi    C    T        0      0        2 
  14 chr14_83001695     AKia    C    T        0      0        2 
  14 chr14_83001695     AOna    C    T        0      0        2 
  14 chr14_83001695     ASom    C    T        0      0        2 
  14 chr14_83001695     HCab    C    T        1      2        2 
  14 chr14_83001695     HPrz    C    T        1      2        2 
  14 chr14_83001695     ZBoe    C    T        0      0        2 
  14 chr14_83001695     ZGre    C    T        0      0        2 
  14 chr14_83001695     ZHar    C    T        0      0        2 
  14 chr14_83001695   Sample    C    T        0      0        2 
  14 chr14_83004145     AAsi    C    A        0      0        2 
  14 chr14_83004145     AKia    C    A        0      0        2 
  14 chr14_83004145     AOna    C    A        0      0        2 
  14 chr14_83004145     ASom    C    A        0      0        2 
  14 chr14_83004145     HCab    C    A        1      2        2 
  14 chr14_83004145     HPrz    C    A      0.5      1        2 
  14 chr14_83004145     ZBoe    C    A        0      0        2 
  14 chr14_83004145     ZGre    C    A        0      0        2 
  14 chr14_83004145     ZHar    C    A        0      0        2 
  14 chr14_83004145   Sample    C    A        0      0        2 
  14 chr14_83010536     AAsi    T    G        0      0        2 
  14 chr14_83010536     AKia    T    G        0      0        2 
  14 chr14_83010536     AOna    T    G        0      0        2 
  14 chr14_83010536     ASom    T    G        0      0        2 
  14 chr14_83010536     HCab    T    G        1      2        2 
  14 chr14_83010536     HPrz    T    G        1      2        2 
  14 chr14_83010536     ZBoe    T    G        0      0        2 
  14 chr14_83010536     ZGre    T    G        0      0        2 
  14 chr14_83010536     ZHar    T    G        0      0        2 
  14 chr14_83010536   Sample    T    G        0      0        2 
  14 chr14_83011944     AAsi    T    C        0      0        2 
  14 chr14_83011944     AKia    T    C        0      0        2 
  14 chr14_83011944     AOna    T    C        0      0        2 
  14 chr14_83011944     ASom    T    C        0      0        2 
  14 chr14_83011944     HCab    T    C        0      0        2 
  14 chr14_83011944     HPrz    T    C        0      0        2 
  14 chr14_83011944     ZBoe    T    C        0      0        2 
  14 chr14_83011944     ZGre    T    C        1      2        2 
  14 chr14_83011944     ZHar    T    C        0      0        2 
  14 chr14_83011944   Sample    T    C        0      0        2 
  14 chr14_83015984     AAsi    A    G        0      0        2 
  14 chr14_83015984     AKia    A    G        1      2        2 
  14 chr14_83015984     AOna    A    G        1      2        2 
  14 chr14_83015984     ASom    A    G        0      0        2 
  14 chr14_83015984     HCab    A    G        0      0        2 
  14 chr14_83015984     HPrz    A    G        0      0        2 
  14 chr14_83015984     ZBoe    A    G        0      0        2 
  14 chr14_83015984     ZGre    A    G        0      0        2 
  14 chr14_83015984     ZHar    A    G        0      0        2 
  14 chr14_83015984   Sample    A    G        0      0        2 
  14 chr14_83018900     AAsi    G    A        0      0        2 
  14 chr14_83018900     AKia    G    A        0      0        2 
  14 chr14_83018900     AOna    G    A        0      0        2 
  14 chr14_83018900     ASom    G    A        0      0        2 
  14 chr14_83018900     HCab    G    A        0      0        2 
  14 chr14_83018900     HPrz    G    A        0      0        2 
  14 chr14_83018900     ZBoe    G    A        0      0        2 
  14 chr14_83018900     ZGre    G    A        0      0        2 
  14 chr14_83018900     ZHar    G    A      0.5      1        2 
  14 chr14_83018900   Sample    G    A        0      0        2 
  14 chr14_83023041     AAsi    C    T        0      0        2 
  14 chr14_83023041     AKia    C    T        0      0        2 
  14 chr14_83023041     AOna    C    T      0.5      1        2 
  14 chr14_83023041     ASom    C    T        0      0        2 
  14 chr14_83023041     HCab    C    T        0      0        2 
  14 chr14_83023041     HPrz    C    T        0      0        2 
  14 chr14_83023041     ZBoe    C    T        0      0        2 
  14 chr14_83023041     ZGre    C    T        0      0        2 
  14 chr14_83023041     ZHar    C    T        0      0        2 
  14 chr14_83023041   Sample    C    T        0      0        2 
  14 chr14_83039296     AAsi    A    G        0      0        2 
  14 chr14_83039296     AKia    A    G        1      2        2 
  14 chr14_83039296     AOna    A    G      0.5      1        2 
  14 chr14_83039296     ASom    A    G        0      0        2 
  14 chr14_83039296     HCab    A    G        0      0        2 
  14 chr14_83039296     HPrz    A    G        0      0        2 
  14 chr14_83039296     ZBoe    A    G        0      0        2 
  14 chr14_83039296     ZGre    A    G        0      0        2 
  14 chr14_83039296     ZHar    A    G        0      0        2 
  14 chr14_83039296   Sample    A    G        0      0        2 
  14 chr14_83042075     AAsi    C    A        0      0        2 
  14 chr14_83042075     AKia    C    A        0      0        2 
  14 chr14_83042075     AOna    C    A        0      0        2 
  14 chr14_83042075     ASom    C    A        0      0        2 
  14 chr14_83042075     HCab    C    A        1      2        2 
  14 chr14_83042075     HPrz    C    A        1      2        2 
  14 chr14_83042075     ZBoe    C    A        0      0        2 
  14 chr14_83042075     ZGre    C    A        0      0        2 
  14 chr14_83042075     ZHar    C    A        0      0        2 
  14 chr14_83042075   Sample    C    A        0      0        2 
  14 chr14_83043421     AAsi    T    C        0      0        2 
  14 chr14_83043421     AKia    T    C        0      0        2 
  14 chr14_83043421     AOna    T    C        0      0        2 
  14 chr14_83043421     ASom    T    C        0      0        2 
  14 chr14_83043421     HCab    T    C        0      0        2 
  14 chr14_83043421     HPrz    T    C        0      0        2 
  14 chr14_83043421     ZBoe    T    C        0      0        2 
  14 chr14_83043421     ZGre    T    C        1      2        2 
  14 chr14_83043421     ZHar    T    C        0      0        2 
  14 chr14_83043421   Sample    T    C        0      0        2 
  14 chr14_83047759     AAsi    G    T        0      0        2 
  14 chr14_83047759     AKia    G    T        0      0        2 
  14 chr14_83047759     AOna    G    T      0.5      1        2 
  14 chr14_83047759     ASom    G    T        0      0        2 
  14 chr14_83047759     HCab    G    T        0      0        2 
  14 chr14_83047759     HPrz    G    T        0      0        2 
  14 chr14_83047759     ZBoe    G    T        0      0        2 
  14 chr14_83047759     ZGre    G    T        0      0        2 
  14 chr14_83047759     ZHar    G    T        0      0        2 
  14 chr14_83047759   Sample    G    T        0      0        2 
  14 chr14_83051627     AAsi    C    G        0      0        2 
  14 chr14_83051627     AKia    C    G      0.5      1        2 
  14 chr14_83051627     AOna    C    G      0.5      1        2 
  14 chr14_83051627     ASom    C    G        0      0        2 
  14 chr14_83051627     HCab    C    G        0      0        2 
  14 chr14_83051627     HPrz    C    G        0      0        2 
  14 chr14_83051627     ZBoe    C    G        0      0        2 
  14 chr14_83051627     ZGre    C    G        0      0        2 
  14 chr14_83051627     ZHar    C    G        0      0        2 
  14 chr14_83051627   Sample    C    G        0      0        2 
  14 chr14_83060180     AAsi    G    C        0      0        2 
  14 chr14_83060180     AKia    G    C        0      0        2 
  14 chr14_83060180     AOna    G    C        0      0        2 
  14 chr14_83060180     ASom    G    C        1      2        2 
  14 chr14_83060180     HCab    G    C        0      0        2 
  14 chr14_83060180     HPrz    G    C        0      0        2 
  14 chr14_83060180     ZBoe    G    C        0      0        2 
  14 chr14_83060180     ZGre    G    C        0      0        2 
  14 chr14_83060180     ZHar    G    C        0      0        2 
  14 chr14_83060180   Sample    G    C        0      0        2 
  14 chr14_83071281     AAsi    G    A        0      0        2 
  14 chr14_83071281     AKia    G    A        0      0        2 
  14 chr14_83071281     AOna    G    A        0      0        2 
  14 chr14_83071281     ASom    G    A        0      0        2 
  14 chr14_83071281     HCab    G    A        0      0        2 
  14 chr14_83071281     HPrz    G    A        0      0        2 
  14 chr14_83071281     ZBoe    G    A      0.5      1        2 
  14 chr14_83071281     ZGre    G    A        0      0        2 
  14 chr14_83071281     ZHar    G    A        0      0        2 
  14 chr14_83071281   Sample    G    A        0      0        2 
  14 chr14_83072580     AAsi    C    A        0      0        2 
  14 chr14_83072580     AKia    C    A        0      0        2 
  14 chr14_83072580     AOna    C    A        0      0        2 
  14 chr14_83072580     ASom    C    A        0      0        2 
  14 chr14_83072580     HCab    C    A        0      0        2 
  14 chr14_83072580     HPrz    C    A        0      0        2 
  14 chr14_83072580     ZBoe    C    A        0      0        2 
  14 chr14_83072580     ZGre    C    A        0      0        2 
  14 chr14_83072580     ZHar    C    A        1      2        2 
  14 chr14_83072580   Sample    C    A        0      0        2 
  14 chr14_83088357     AAsi    G    T        0      0        2 
  14 chr14_83088357     AKia    G    T        1      2        2 
  14 chr14_83088357     AOna    G    T        1      2        2 
  14 chr14_83088357     ASom    G    T        0      0        2 
  14 chr14_83088357     HCab    G    T        0      0        2 
  14 chr14_83088357     HPrz    G    T        0      0        2 
  14 chr14_83088357     ZBoe    G    T        0      0        2 
  14 chr14_83088357     ZGre    G    T        0      0        2 
  14 chr14_83088357     ZHar    G    T        0      0        2 
  14 chr14_83088357   Sample    G    T        0      0        2 
  14 chr14_83097344     AAsi    G    C        0      0        2 
  14 chr14_83097344     AKia    G    C        0      0        2 
  14 chr14_83097344     AOna    G    C        0      0        2 
  14 chr14_83097344     ASom    G    C        0      0        2 
  14 chr14_83097344     HCab    G    C        1      2        2 
  14 chr14_83097344     HPrz    G    C        1      2        2 
  14 chr14_83097344     ZBoe    G    C        0      0        2 
  14 chr14_83097344     ZGre    G    C        0      0        2 
  14 chr14_83097344     ZHar    G    C        0      0        2 
  14 chr14_83097344   Sample    G    C        0      0        2 
  14 chr14_83101376     AAsi    C    T        0      0        2 
  14 chr14_83101376     AKia    C    T        1      2        2 
  14 chr14_83101376     AOna    C    T        1      2        2 
  14 chr14_83101376     ASom    C    T        0      0        2 
  14 chr14_83101376     HCab    C    T        0      0        2 
  14 chr14_83101376     HPrz    C    T        0      0        2 
  14 chr14_83101376     ZBoe    C    T        0      0        2 
  14 chr14_83101376     ZGre    C    T        0      0        2 
  14 chr14_83101376     ZHar    C    T        0      0        2 
  14 chr14_83101376   Sample    C    T        0      0        2 
  14 chr14_83104255     AAsi    C    T        0      0        2 
  14 chr14_83104255     AKia    C    T        1      2        2 
  14 chr14_83104255     AOna    C    T        0      0        2 
  14 chr14_83104255     ASom    C    T        0      0        2 
  14 chr14_83104255     HCab    C    T        0      0        2 
  14 chr14_83104255     HPrz    C    T        0      0        2 
  14 chr14_83104255     ZBoe    C    T        0      0        2 
  14 chr14_83104255     ZGre    C    T        0      0        2 
  14 chr14_83104255     ZHar    C    T        0      0        2 
  14 chr14_83104255   Sample    C    T        0      0        2 
  14 chr14_83107304     AAsi    A    C        0      0        2 
  14 chr14_83107304     AKia    A    C        0      0        2 
  14 chr14_83107304     AOna    A    C        0      0        2 
  14 chr14_83107304     ASom    A    C        0      0        2 
  14 chr14_83107304     HCab    A    C        1      2        2 
  14 chr14_83107304     HPrz    A    C        1      2        2 
  14 chr14_83107304     ZBoe    A    C        0      0        2 
  14 chr14_83107304     ZGre    A    C        0      0        2 
  14 chr14_83107304     ZHar    A    C        0      0        2 
  14 chr14_83107304   Sample    A    C        0      0        2 
  14 chr14_83113229     AAsi    C    T        0      0        2 
  14 chr14_83113229     AKia    C    T        0      0        2 
  14 chr14_83113229     AOna    C    T        0      0        2 
  14 chr14_83113229     ASom    C    T      0.5      1        2 
  14 chr14_83113229     HCab    C    T        0      0        2 
  14 chr14_83113229     HPrz    C    T        0      0        2 
  14 chr14_83113229     ZBoe    C    T        0      0        2 
  14 chr14_83113229     ZGre    C    T        0      0        2 
  14 chr14_83113229     ZHar    C    T        0      0        2 
  14 chr14_83113229   Sample    C    T        0      0        2 
  14 chr14_83138342     AAsi    A    C        0      0        2 
  14 chr14_83138342     AKia    A    C        0      0        2 
  14 chr14_83138342     AOna    A    C        0      0        2 
  14 chr14_83138342     ASom    A    C        0      0        2 
  14 chr14_83138342     HCab    A    C        1      2        2 
  14 chr14_83138342     HPrz    A    C        1      2        2 
  14 chr14_83138342     ZBoe    A    C        0      0        2 
  14 chr14_83138342     ZGre    A    C        0      0        2 
  14 chr14_83138342     ZHar    A    C        0      0        2 
  14 chr14_83138342   Sample    A    C        0      0        2 
  14 chr14_83143290     AAsi    C    A        0      0        2 
  14 chr14_83143290     AKia    C    A        0      0        2 
  14 chr14_83143290     AOna    C    A        0      0        2 
  14 chr14_83143290     ASom    C    A        0      0        2 
  14 chr14_83143290     HCab    C    A        1      2        2 
  14 chr14_83143290     HPrz    C    A        1      2        2 
  14 chr14_83143290     ZBoe    C    A        0      0        2 
  14 chr14_83143290     ZGre    C    A        0      0        2 
  14 chr14_83143290     ZHar    C    A        0      0        2 
  14 chr14_83143290   Sample    C    A        0      0        2 
  14 chr14_83143618     AAsi    G    C        0      0        2 
  14 chr14_83143618     AKia    G    C        0      0        2 
  14 chr14_83143618     AOna    G    C        0      0        2 
  14 chr14_83143618     ASom    G    C        0      0        2 
  14 chr14_83143618     HCab    G    C        0      0        2 
  14 chr14_83143618     HPrz    G    C        0      0        2 
  14 chr14_83143618     ZBoe    G    C        0      0        2 
  14 chr14_83143618     ZGre    G    C        0      0        2 
  14 chr14_83143618     ZHar    G    C        1      2        2 
  14 chr14_83143618   Sample    G    C        0      0        2 
  14 chr14_83146102     AAsi    A    C        1      2        2 
  14 chr14_83146102     AKia    A    C        0      0        2 
  14 chr14_83146102     AOna    A    C        0      0        2 
  14 chr14_83146102     ASom    A    C        1      2        2 
  14 chr14_83146102     HCab    A    C        0      0        2 
  14 chr14_83146102     HPrz    A    C        0      0        2 
  14 chr14_83146102     ZBoe    A    C        0      0        2 
  14 chr14_83146102     ZGre    A    C        0      0        2 
  14 chr14_83146102     ZHar    A    C        0      0        2 
  14 chr14_83146102   Sample    A    C        1      2        2 
  14 chr14_83155873     AAsi    C    A        0      0        2 
  14 chr14_83155873     AKia    C    A        0      0        2 
  14 chr14_83155873     AOna    C    A        0      0        2 
  14 chr14_83155873     ASom    C    A        0      0        2 
  14 chr14_83155873     HCab    C    A        1      2        2 
  14 chr14_83155873     HPrz    C    A        1      2        2 
  14 chr14_83155873     ZBoe    C    A        0      0        2 
  14 chr14_83155873     ZGre    C    A        0      0        2 
  14 chr14_83155873     ZHar    C    A        0      0        2 
  14 chr14_83155873   Sample    C    A        0      0        2 
  14 chr14_83157310     AAsi    G    A        0      0        2 
  14 chr14_83157310     AKia    G    A        0      0        2 
  14 chr14_83157310     AOna    G    A        0      0        2 
  14 chr14_83157310     ASom    G    A        0      0        2 
  14 chr14_83157310     HCab    G    A        0      0        2 
  14 chr14_83157310     HPrz    G    A        0      0        2 
  14 chr14_83157310     ZBoe    G    A        0      0        2 
  14 chr14_83157310     ZGre    G    A        0      0        2 
  14 chr14_83157310     ZHar    G    A        1      2        2 
  14 chr14_83157310   Sample    G    A        0      0        2 
  14 chr14_83182673     AAsi    C    T        0      0        2 
  14 chr14_83182673     AKia    C    T        0      0        2 
  14 chr14_83182673     AOna    C    T        0      0        2 
  14 chr14_83182673     ASom    C    T        0      0        2 
  14 chr14_83182673     HCab    C    T        0      0        2 
  14 chr14_83182673     HPrz    C    T        1      2        2 
  14 chr14_83182673     ZBoe    C    T        0      0        2 
  14 chr14_83182673     ZGre    C    T        0      0        2 
  14 chr14_83182673     ZHar    C    T        0      0        2 
  14 chr14_83182673   Sample    C    T        0      0        2 
  14 chr14_83183515     AAsi    C    A        0      0        2 
  14 chr14_83183515     AKia    C    A        0      0        2 
  14 chr14_83183515     AOna    C    A        0      0        2 
  14 chr14_83183515     ASom    C    A        0      0        2 
  14 chr14_83183515     HCab    C    A        1      2        2 
  14 chr14_83183515     HPrz    C    A        1      2        2 
  14 chr14_83183515     ZBoe    C    A        0      0        2 
  14 chr14_83183515     ZGre    C    A        0      0        2 
  14 chr14_83183515     ZHar    C    A        0      0        2 
  14 chr14_83183515   Sample    C    A        0      0        2 
  14 chr14_83189959     AAsi    A    G        0      0        2 
  14 chr14_83189959     AKia    A    G        0      0        2 
  14 chr14_83189959     AOna    A    G        0      0        2 
  14 chr14_83189959     ASom    A    G        0      0        2 
  14 chr14_83189959     HCab    A    G        0      0        2 
  14 chr14_83189959     HPrz    A    G        0      0        2 
  14 chr14_83189959     ZBoe    A    G        0      0        2 
  14 chr14_83189959     ZGre    A    G        1      2        2 
  14 chr14_83189959     ZHar    A    G        0      0        2 
  14 chr14_83189959   Sample    A    G        0      0        2 
  14 chr14_83191229     AAsi    G    C        0      0        2 
  14 chr14_83191229     AKia    G    C        0      0        2 
  14 chr14_83191229     AOna    G    C        0      0        2 
  14 chr14_83191229     ASom    G    C        0      0        2 
  14 chr14_83191229     HCab    G    C        0      0        2 
  14 chr14_83191229     HPrz    G    C        0      0        2 
  14 chr14_83191229     ZBoe    G    C        1      2        2 
  14 chr14_83191229     ZGre    G    C        0      0        2 
  14 chr14_83191229     ZHar    G    C        1      2        2 
  14 chr14_83191229   Sample    G    C        0      0        2 
  14 chr14_83212065     AAsi    G    A        0      0        2 
  14 chr14_83212065     AKia    G    A        0      0        2 
  14 chr14_83212065     AOna    G    A        0      0        2 
  14 chr14_83212065     ASom    G    A        0      0        2 
  14 chr14_83212065     HCab    G    A        0      0        2 
  14 chr14_83212065     HPrz    G    A        0      0        2 
  14 chr14_83212065     ZBoe    G    A        0      0        2 
  14 chr14_83212065     ZGre    G    A        1      2        2 
  14 chr14_83212065     ZHar    G    A        0      0        2 
  14 chr14_83212065   Sample    G    A        0      0        2 
  14 chr14_83212246     AAsi    A    T        0      0        2 
  14 chr14_83212246     AKia    A    T        0      0        2 
  14 chr14_83212246     AOna    A    T        0      0        2 
  14 chr14_83212246     ASom    A    T        0      0        2 
  14 chr14_83212246     HCab    A    T        0      0        2 
  14 chr14_83212246     HPrz    A    T        0      0        2 
  14 chr14_83212246     ZBoe    A    T        0      0        2 
  14 chr14_83212246     ZGre    A    T        1      2        2 
  14 chr14_83212246     ZHar    A    T        0      0        2 
  14 chr14_83212246   Sample    A    T        0      0        2 
  14 chr14_83217206     AAsi    G    A        0      0        2 
  14 chr14_83217206     AKia    G    A        0      0        2 
  14 chr14_83217206     AOna    G    A        0      0        2 
  14 chr14_83217206     ASom    G    A        0      0        2 
  14 chr14_83217206     HCab    G    A        1      2        2 
  14 chr14_83217206     HPrz    G    A        1      2        2 
  14 chr14_83217206     ZBoe    G    A        0      0        2 
  14 chr14_83217206     ZGre    G    A        0      0        2 
  14 chr14_83217206     ZHar    G    A        0      0        2 
  14 chr14_83217206   Sample    G    A        0      0        2 
  14 chr14_83222554     AAsi    G    C        0      0        2 
  14 chr14_83222554     AKia    G    C        0      0        2 
  14 chr14_83222554     AOna    G    C        0      0        2 
  14 chr14_83222554     ASom    G    C        0      0        2 
  14 chr14_83222554     HCab    G    C        1      2        2 
  14 chr14_83222554     HPrz    G    C        1      2        2 
  14 chr14_83222554     ZBoe    G    C        0      0        2 
  14 chr14_83222554     ZGre    G    C        0      0        2 
  14 chr14_83222554     ZHar    G    C        0      0        2 
  14 chr14_83222554   Sample    G    C        0      0        2 
  14 chr14_83245409     AAsi    A    T        0      0        2 
  14 chr14_83245409     AKia    A    T        0      0        2 
  14 chr14_83245409     AOna    A    T        0      0        2 
  14 chr14_83245409     ASom    A    T        0      0        2 
  14 chr14_83245409     HCab    A    T        0      0        2 
  14 chr14_83245409     HPrz    A    T        0      0        2 
  14 chr14_83245409     ZBoe    A    T        0      0        2 
  14 chr14_83245409     ZGre    A    T        0      0        2 
  14 chr14_83245409     ZHar    A    T        1      2        2 
  14 chr14_83245409   Sample    A    T        0      0        2 
  14 chr14_83246809     AAsi    C    T        0      0        2 
  14 chr14_83246809     AKia    C    T        0      0        2 
  14 chr14_83246809     AOna    C    T        0      0        2 
  14 chr14_83246809     ASom    C    T        0      0        2 
  14 chr14_83246809     HCab    C    T        0      0        2 
  14 chr14_83246809     HPrz    C    T        0      0        2 
  14 chr14_83246809     ZBoe    C    T      0.5      1        2 
  14 chr14_83246809     ZGre    C    T        0      0        2 
  14 chr14_83246809     ZHar    C    T        0      0        2 
  14 chr14_83246809   Sample    C    T        0      0        2 
  14 chr14_83269112     AAsi    T    C        0      0        2 
  14 chr14_83269112     AKia    T    C        0      0        2 
  14 chr14_83269112     AOna    T    C        0      0        2 
  14 chr14_83269112     ASom    T    C        0      0        2 
  14 chr14_83269112     HCab    T    C        1      2        2 
  14 chr14_83269112     HPrz    T    C        1      2        2 
  14 chr14_83269112     ZBoe    T    C        0      0        2 
  14 chr14_83269112     ZGre    T    C        0      0        2 
  14 chr14_83269112     ZHar    T    C        0      0        2 
  14 chr14_83269112   Sample    T    C        0      0        2 
  14 chr14_83272336     AAsi    C    T        0      0        2 
  14 chr14_83272336     AKia    C    T        0      0        2 
  14 chr14_83272336     AOna    C    T        1      2        2 
  14 chr14_83272336     ASom    C    T        0      0        2 
  14 chr14_83272336     HCab    C    T        0      0        2 
  14 chr14_83272336     HPrz    C    T        0      0        2 
  14 chr14_83272336     ZBoe    C    T        0      0        2 
  14 chr14_83272336     ZGre    C    T        0      0        2 
  14 chr14_83272336     ZHar    C    T        0      0        2 
  14 chr14_83272336   Sample    C    T        0      0        2 
  14 chr14_83272423     AAsi    G    A        0      0        2 
  14 chr14_83272423     AKia    G    A        0      0        2 
  14 chr14_83272423     AOna    G    A        1      2        2 
  14 chr14_83272423     ASom    G    A        0      0        2 
  14 chr14_83272423     HCab    G    A        0      0        2 
  14 chr14_83272423     HPrz    G    A        0      0        2 
  14 chr14_83272423     ZBoe    G    A        0      0        2 
  14 chr14_83272423     ZGre    G    A        0      0        2 
  14 chr14_83272423     ZHar    G    A        0      0        2 
  14 chr14_83272423   Sample    G    A        0      0        2 
  14 chr14_83285649     AAsi    A    G        0      0        2 
  14 chr14_83285649     AKia    A    G        0      0        2 
  14 chr14_83285649     AOna    A    G        0      0        2 
  14 chr14_83285649     ASom    A    G        0      0        2 
  14 chr14_83285649     HCab    A    G        1      2        2 
  14 chr14_83285649     HPrz    A    G        1      2        2 
  14 chr14_83285649     ZBoe    A    G        0      0        2 
  14 chr14_83285649     ZGre    A    G        0      0        2 
  14 chr14_83285649     ZHar    A    G        0      0        2 
  14 chr14_83285649   Sample    A    G        0      0        2 
  14 chr14_83292028     AAsi    C    T        0      0        2 
  14 chr14_83292028     AKia    C    T        0      0        2 
  14 chr14_83292028     AOna    C    T        0      0        2 
  14 chr14_83292028     ASom    C    T        0      0        2 
  14 chr14_83292028     HCab    C    T        1      2        2 
  14 chr14_83292028     HPrz    C    T        1      2        2 
  14 chr14_83292028     ZBoe    C    T        0      0        2 
  14 chr14_83292028     ZGre    C    T        0      0        2 
  14 chr14_83292028     ZHar    C    T        0      0        2 
  14 chr14_83292028   Sample    C    T        0      0        2 
  14 chr14_83298518     AAsi    C    T        0      0        2 
  14 chr14_83298518     AKia    C    T        0      0        2 
  14 chr14_83298518     AOna    C    T        0      0        2 
  14 chr14_83298518     ASom    C    T        0      0        2 
  14 chr14_83298518     HCab    C    T        1      2        2 
  14 chr14_83298518     HPrz    C    T        1      2        2 
  14 chr14_83298518     ZBoe    C    T        0      0        2 
  14 chr14_83298518     ZGre    C    T        0      0        2 
  14 chr14_83298518     ZHar    C    T        0      0        2 
  14 chr14_83298518   Sample    C    T        0      0        2 
  14 chr14_83301399     AAsi    C    G        0      0        2 
  14 chr14_83301399     AKia    C    G        0      0        2 
  14 chr14_83301399     AOna    C    G        0      0        2 
  14 chr14_83301399     ASom    C    G        0      0        2 
  14 chr14_83301399     HCab    C    G        1      2        2 
  14 chr14_83301399     HPrz    C    G        1      2        2 
  14 chr14_83301399     ZBoe    C    G        0      0        2 
  14 chr14_83301399     ZGre    C    G        0      0        2 
  14 chr14_83301399     ZHar    C    G        0      0        2 
  14 chr14_83301399   Sample    C    G        0      0        2 
  14 chr14_83305954     AAsi    A    G        0      0        2 
  14 chr14_83305954     AKia    A    G        0      0        2 
  14 chr14_83305954     AOna    A    G      0.5      1        2 
  14 chr14_83305954     ASom    A    G        0      0        2 
  14 chr14_83305954     HCab    A    G        0      0        2 
  14 chr14_83305954     HPrz    A    G        0      0        2 
  14 chr14_83305954     ZBoe    A    G        0      0        2 
  14 chr14_83305954     ZGre    A    G        0      0        2 
  14 chr14_83305954     ZHar    A    G        0      0        2 
  14 chr14_83305954   Sample    A    G        0      0        2 
  14 chr14_83310329     AAsi    G    C        0      0        2 
  14 chr14_83310329     AKia    G    C        0      0        2 
  14 chr14_83310329     AOna    G    C        0      0        2 
  14 chr14_83310329     ASom    G    C        0      0        2 
  14 chr14_83310329     HCab    G    C        0      0        2 
  14 chr14_83310329     HPrz    G    C        0      0        2 
  14 chr14_83310329     ZBoe    G    C        0      0        2 
  14 chr14_83310329     ZGre    G    C        1      2        2 
  14 chr14_83310329     ZHar    G    C        0      0        2 
  14 chr14_83310329   Sample    G    C        0      0        2 
  14 chr14_83320996     AAsi    G    T      0.5      1        2 
  14 chr14_83320996     AKia    G    T        0      0        2 
  14 chr14_83320996     AOna    G    T        0      0        2 
  14 chr14_83320996     ASom    G    T      0.5      1        2 
  14 chr14_83320996     HCab    G    T        0      0        2 
  14 chr14_83320996     HPrz    G    T        0      0        2 
  14 chr14_83320996     ZBoe    G    T        0      0        2 
  14 chr14_83320996     ZGre    G    T        0      0        2 
  14 chr14_83320996     ZHar    G    T        0      0        2 
  14 chr14_83320996   Sample    G    T        0      0        2 
  14 chr14_83324015     AAsi    A    G        0      0        2 
  14 chr14_83324015     AKia    A    G        1      2        2 
  14 chr14_83324015     AOna    A    G        1      2        2 
  14 chr14_83324015     ASom    A    G        0      0        2 
  14 chr14_83324015     HCab    A    G        0      0        2 
  14 chr14_83324015     HPrz    A    G        0      0        2 
  14 chr14_83324015     ZBoe    A    G        0      0        2 
  14 chr14_83324015     ZGre    A    G        0      0        2 
  14 chr14_83324015     ZHar    A    G        0      0        2 
  14 chr14_83324015   Sample    A    G        0      0        2 
  14 chr14_83325526     AAsi    G    A      0.5      1        2 
  14 chr14_83325526     AKia    G    A        0      0        2 
  14 chr14_83325526     AOna    G    A        0      0        2 
  14 chr14_83325526     ASom    G    A        0      0        2 
  14 chr14_83325526     HCab    G    A        0      0        2 
  14 chr14_83325526     HPrz    G    A        0      0        2 
  14 chr14_83325526     ZBoe    G    A        0      0        2 
  14 chr14_83325526     ZGre    G    A        0      0        2 
  14 chr14_83325526     ZHar    G    A        0      0        2 
  14 chr14_83325526   Sample    G    A        0      0        2 
  14 chr14_83325642     AAsi    T    G      0.5      1        2 
  14 chr14_83325642     AKia    T    G        0      0        2 
  14 chr14_83325642     AOna    T    G        0      0        2 
  14 chr14_83325642     ASom    T    G        0      0        2 
  14 chr14_83325642     HCab    T    G        0      0        2 
  14 chr14_83325642     HPrz    T    G        0      0        2 
  14 chr14_83325642     ZBoe    T    G        0      0        2 
  14 chr14_83325642     ZGre    T    G        0      0        2 
  14 chr14_83325642     ZHar    T    G        0      0        2 
  14 chr14_83325642   Sample    T    G        0      0        2 
  14 chr14_83329230     AAsi    G    T        0      0        2 
  14 chr14_83329230     AKia    G    T        0      0        2 
  14 chr14_83329230     AOna    G    T        0      0        2 
  14 chr14_83329230     ASom    G    T        0      0        2 
  14 chr14_83329230     HCab    G    T        1      2        2 
  14 chr14_83329230     HPrz    G    T        1      2        2 
  14 chr14_83329230     ZBoe    G    T        0      0        2 
  14 chr14_83329230     ZGre    G    T        0      0        2 
  14 chr14_83329230     ZHar    G    T        0      0        2 
  14 chr14_83329230   Sample    G    T        0      0        2 
  14 chr14_83334800     AAsi    T    C        0      0        2 
  14 chr14_83334800     AKia    T    C        0      0        2 
  14 chr14_83334800     AOna    T    C        0      0        2 
  14 chr14_83334800     ASom    T    C        0      0        2 
  14 chr14_83334800     HCab    T    C        1      2        2 
  14 chr14_83334800     HPrz    T    C        1      2        2 
  14 chr14_83334800     ZBoe    T    C        0      0        2 
  14 chr14_83334800     ZGre    T    C        0      0        2 
  14 chr14_83334800     ZHar    T    C        0      0        2 
  14 chr14_83334800   Sample    T    C        0      0        2 
  14 chr14_83337872     AAsi    A    G        0      0        2 
  14 chr14_83337872     AKia    A    G        0      0        2 
  14 chr14_83337872     AOna    A    G        0      0        2 
  14 chr14_83337872     ASom    A    G        0      0        2 
  14 chr14_83337872     HCab    A    G        1      2        2 
  14 chr14_83337872     HPrz    A    G        1      2        2 
  14 chr14_83337872     ZBoe    A    G        0      0        2 
  14 chr14_83337872     ZGre    A    G        0      0        2 
  14 chr14_83337872     ZHar    A    G        0      0        2 
  14 chr14_83337872   Sample    A    G        0      0        2 
  14 chr14_83339284     AAsi    C    G        1      2        2 
  14 chr14_83339284     AKia    C    G        0      0        2 
  14 chr14_83339284     AOna    C    G        0      0        2 
  14 chr14_83339284     ASom    C    G        1      2        2 
  14 chr14_83339284     HCab    C    G        0      0        2 
  14 chr14_83339284     HPrz    C    G        0      0        2 
  14 chr14_83339284     ZBoe    C    G        0      0        2 
  14 chr14_83339284     ZGre    C    G        0      0        2 
  14 chr14_83339284     ZHar    C    G        0      0        2 
  14 chr14_83339284   Sample    C    G        1      2        2 
  14 chr14_83346268     AAsi    A    C        0      0        2 
  14 chr14_83346268     AKia    A    C        0      0        2 
  14 chr14_83346268     AOna    A    C        0      0        2 
  14 chr14_83346268     ASom    A    C        0      0        2 
  14 chr14_83346268     HCab    A    C        0      0        2 
  14 chr14_83346268     HPrz    A    C        1      2        2 
  14 chr14_83346268     ZBoe    A    C        0      0        2 
  14 chr14_83346268     ZGre    A    C        0      0        2 
  14 chr14_83346268     ZHar    A    C        0      0        2 
  14 chr14_83346268   Sample    A    C        0      0        2 
  14 chr14_83356067     AAsi    C    G        0      0        2 
  14 chr14_83356067     AKia    C    G        1      2        2 
  14 chr14_83356067     AOna    C    G        0      0        2 
  14 chr14_83356067     ASom    C    G        0      0        2 
  14 chr14_83356067     HCab    C    G        0      0        2 
  14 chr14_83356067     HPrz    C    G        0      0        2 
  14 chr14_83356067     ZBoe    C    G        0      0        2 
  14 chr14_83356067     ZGre    C    G        0      0        2 
  14 chr14_83356067     ZHar    C    G        0      0        2 
  14 chr14_83356067   Sample    C    G        0      0        2 
  14 chr14_83357319     AAsi    T    A        0      0        2 
  14 chr14_83357319     AKia    T    A        0      0        2 
  14 chr14_83357319     AOna    T    A        0      0        2 
  14 chr14_83357319     ASom    T    A        0      0        2 
  14 chr14_83357319     HCab    T    A        0      0        2 
  14 chr14_83357319     HPrz    T    A        0      0        2 
  14 chr14_83357319     ZBoe    T    A      0.5      1        2 
  14 chr14_83357319     ZGre    T    A        0      0        2 
  14 chr14_83357319     ZHar    T    A        0      0        2 
  14 chr14_83357319   Sample    T    A        0      0        2 
  14 chr14_83366158     AAsi    G    A        0      0        2 
  14 chr14_83366158     AKia    G    A        1      2        2 
  14 chr14_83366158     AOna    G    A        0      0        2 
  14 chr14_83366158     ASom    G    A        0      0        2 
  14 chr14_83366158     HCab    G    A        0      0        2 
  14 chr14_83366158     HPrz    G    A        0      0        2 
  14 chr14_83366158     ZBoe    G    A        0      0        2 
  14 chr14_83366158     ZGre    G    A        0      0        2 
  14 chr14_83366158     ZHar    G    A        0      0        2 
  14 chr14_83366158   Sample    G    A        0      0        2 
  14 chr14_83367187     AAsi    C    T        0      0        2 
  14 chr14_83367187     AKia    C    T        0      0        2 
  14 chr14_83367187     AOna    C    T        0      0        2 
  14 chr14_83367187     ASom    C    T        0      0        2 
  14 chr14_83367187     HCab    C    T        1      2        2 
  14 chr14_83367187     HPrz    C    T        1      2        2 
  14 chr14_83367187     ZBoe    C    T        0      0        2 
  14 chr14_83367187     ZGre    C    T        0      0        2 
  14 chr14_83367187     ZHar    C    T        0      0        2 
  14 chr14_83367187   Sample    C    T        0      0        2 
  14 chr14_83373352     AAsi    T    C        0      0        2 
  14 chr14_83373352     AKia    T    C        0      0        2 
  14 chr14_83373352     AOna    T    C        0      0        2 
  14 chr14_83373352     ASom    T    C        0      0        2 
  14 chr14_83373352     HCab    T    C      0.5      1        2 
  14 chr14_83373352     HPrz    T    C        0      0        2 
  14 chr14_83373352     ZBoe    T    C        0      0        2 
  14 chr14_83373352     ZGre    T    C        0      0        2 
  14 chr14_83373352     ZHar    T    C        0      0        2 
  14 chr14_83373352   Sample    T    C        0      0        2 
  14 chr14_83374085     AAsi    T    C        0      0        2 
  14 chr14_83374085     AKia    T    C        0      0        2 
  14 chr14_83374085     AOna    T    C        0      0        2 
  14 chr14_83374085     ASom    T    C        0      0        2 
  14 chr14_83374085     HCab    T    C        1      2        2 
  14 chr14_83374085     HPrz    T    C        1      2        2 
  14 chr14_83374085     ZBoe    T    C        0      0        2 
  14 chr14_83374085     ZGre    T    C        0      0        2 
  14 chr14_83374085     ZHar    T    C        0      0        2 
  14 chr14_83374085   Sample    T    C        0      0        2 
  14 chr14_83389740     AAsi    A    G        0      0        2 
  14 chr14_83389740     AKia    A    G        0      0        2 
  14 chr14_83389740     AOna    A    G        0      0        2 
  14 chr14_83389740     ASom    A    G        0      0        2 
  14 chr14_83389740     HCab    A    G        1      2        2 
  14 chr14_83389740     HPrz    A    G        1      2        2 
  14 chr14_83389740     ZBoe    A    G        0      0        2 
  14 chr14_83389740     ZGre    A    G        0      0        2 
  14 chr14_83389740     ZHar    A    G        0      0        2 
  14 chr14_83389740   Sample    A    G        0      0        2 
  14 chr14_83391498     AAsi    T    C        0      0        2 
  14 chr14_83391498     AKia    T    C        0      0        2 
  14 chr14_83391498     AOna    T    C        0      0        2 
  14 chr14_83391498     ASom    T    C        0      0        2 
  14 chr14_83391498     HCab    T    C        0      0        2 
  14 chr14_83391498     HPrz    T    C        1      2        2 
  14 chr14_83391498     ZBoe    T    C        0      0        2 
  14 chr14_83391498     ZGre    T    C        0      0        2 
  14 chr14_83391498     ZHar    T    C        0      0        2 
  14 chr14_83391498   Sample    T    C        0      0        2 
  14 chr14_83392722     AAsi    A    G        0      0        2 
  14 chr14_83392722     AKia    A    G        0      0        2 
  14 chr14_83392722     AOna    A    G      0.5      1        2 
  14 chr14_83392722     ASom    A    G        0      0        2 
  14 chr14_83392722     HCab    A    G        0      0        2 
  14 chr14_83392722     HPrz    A    G        0      0        2 
  14 chr14_83392722     ZBoe    A    G        0      0        2 
  14 chr14_83392722     ZGre    A    G        0      0        2 
  14 chr14_83392722     ZHar    A    G        0      0        2 
  14 chr14_83392722   Sample    A    G        0      0        2 
  14 chr14_83392961     AAsi    C    G        0      0        2 
  14 chr14_83392961     AKia    C    G        0      0        2 
  14 chr14_83392961     AOna    C    G        0      0        2 
  14 chr14_83392961     ASom    C    G        0      0        2 
  14 chr14_83392961     HCab    C    G        0      0        2 
  14 chr14_83392961     HPrz    C    G        0      0        2 
  14 chr14_83392961     ZBoe    C    G      0.5      1        2 
  14 chr14_83392961     ZGre    C    G        0      0        2 
  14 chr14_83392961     ZHar    C    G        0      0        2 
  14 chr14_83392961   Sample    C    G        0      0        2 
  14 chr14_83398008     AAsi    C    T        0      0        2 
  14 chr14_83398008     AKia    C    T        0      0        2 
  14 chr14_83398008     AOna    C    T        0      0        2 
  14 chr14_83398008     ASom    C    T        0      0        2 
  14 chr14_83398008     HCab    C    T        0      0        2 
  14 chr14_83398008     HPrz    C    T        0      0        2 
  14 chr14_83398008     ZBoe    C    T      0.5      1        2 
  14 chr14_83398008     ZGre    C    T        0      0        2 
  14 chr14_83398008     ZHar    C    T        0      0        2 
  14 chr14_83398008   Sample    C    T        0      0        2 
  14 chr14_83412952     AAsi    A    G        0      0        2 
  14 chr14_83412952     AKia    A    G        1      2        2 
  14 chr14_83412952     AOna    A    G      0.5      1        2 
  14 chr14_83412952     ASom    A    G        0      0        2 
  14 chr14_83412952     HCab    A    G        1      2        2 
  14 chr14_83412952     HPrz    A    G        1      2        2 
  14 chr14_83412952     ZBoe    A    G        0      0        2 
  14 chr14_83412952     ZGre    A    G        0      0        2 
  14 chr14_83412952     ZHar    A    G        0      0        2 
  14 chr14_83412952   Sample    A    G        0      0        2 
  14 chr14_83417630     AAsi    A    T        0      0        2 
  14 chr14_83417630     AKia    A    T        0      0        2 
  14 chr14_83417630     AOna    A    T        0      0        2 
  14 chr14_83417630     ASom    A    T        0      0        2 
  14 chr14_83417630     HCab    A    T      0.5      1        2 
  14 chr14_83417630     HPrz    A    T        0      0        2 
  14 chr14_83417630     ZBoe    A    T        0      0        2 
  14 chr14_83417630     ZGre    A    T        0      0        2 
  14 chr14_83417630     ZHar    A    T        0      0        2 
  14 chr14_83417630   Sample    A    T        0      0        2 
  14 chr14_83420569     AAsi    G    A        0      0        2 
  14 chr14_83420569     AKia    G    A        0      0        2 
  14 chr14_83420569     AOna    G    A        0      0        2 
  14 chr14_83420569     ASom    G    A        0      0        2 
  14 chr14_83420569     HCab    G    A        0      0        2 
  14 chr14_83420569     HPrz    G    A        0      0        2 
  14 chr14_83420569     ZBoe    G    A        0      0        2 
  14 chr14_83420569     ZGre    G    A        1      2        2 
  14 chr14_83420569     ZHar    G    A        0      0        2 
  14 chr14_83420569   Sample    G    A        0      0        2 
  14 chr14_83420877     AAsi    G    T        0      0        2 
  14 chr14_83420877     AKia    G    T        0      0        2 
  14 chr14_83420877     AOna    G    T        0      0        2 
  14 chr14_83420877     ASom    G    T        0      0        2 
  14 chr14_83420877     HCab    G    T      0.5      1        2 
  14 chr14_83420877     HPrz    G    T        1      2        2 
  14 chr14_83420877     ZBoe    G    T        0      0        2 
  14 chr14_83420877     ZGre    G    T        0      0        2 
  14 chr14_83420877     ZHar    G    T        0      0        2 
  14 chr14_83420877   Sample    G    T        0      0        2 
  14 chr14_83423060     AAsi    G    T        1      2        2 
  14 chr14_83423060     AKia    G    T        0      0        2 
  14 chr14_83423060     AOna    G    T        0      0        2 
  14 chr14_83423060     ASom    G    T      0.5      1        2 
  14 chr14_83423060     HCab    G    T        0      0        2 
  14 chr14_83423060     HPrz    G    T        0      0        2 
  14 chr14_83423060     ZBoe    G    T        0      0        2 
  14 chr14_83423060     ZGre    G    T        0      0        2 
  14 chr14_83423060     ZHar    G    T        0      0        2 
  14 chr14_83423060   Sample    G    T        1      2        2 
  14 chr14_83431842     AAsi    A    G        0      0        2 
  14 chr14_83431842     AKia    A    G        0      0        2 
  14 chr14_83431842     AOna    A    G        0      0        2 
  14 chr14_83431842     ASom    A    G        0      0        2 
  14 chr14_83431842     HCab    A    G        1      2        2 
  14 chr14_83431842     HPrz    A    G        1      2        2 
  14 chr14_83431842     ZBoe    A    G        0      0        2 
  14 chr14_83431842     ZGre    A    G        0      0        2 
  14 chr14_83431842     ZHar    A    G        0      0        2 
  14 chr14_83431842   Sample    A    G        0      0        2 
  14 chr14_83433157     AAsi    G    A        0      0        2 
  14 chr14_83433157     AKia    G    A        0      0        2 
  14 chr14_83433157     AOna    G    A        0      0        2 
  14 chr14_83433157     ASom    G    A        0      0        2 
  14 chr14_83433157     HCab    G    A      0.5      1        2 
  14 chr14_83433157     HPrz    G    A        0      0        2 
  14 chr14_83433157     ZBoe    G    A        0      0        2 
  14 chr14_83433157     ZGre    G    A        0      0        2 
  14 chr14_83433157     ZHar    G    A        0      0        2 
  14 chr14_83433157   Sample    G    A        0      0        2 
  14 chr14_83435866     AAsi    T    C        0      0        2 
  14 chr14_83435866     AKia    T    C        0      0        2 
  14 chr14_83435866     AOna    T    C        0      0        2 
  14 chr14_83435866     ASom    T    C        0      0        2 
  14 chr14_83435866     HCab    T    C        1      2        2 
  14 chr14_83435866     HPrz    T    C        1      2        2 
  14 chr14_83435866     ZBoe    T    C        0      0        2 
  14 chr14_83435866     ZGre    T    C        0      0        2 
  14 chr14_83435866     ZHar    T    C        0      0        2 
  14 chr14_83435866   Sample    T    C        0      0        2 
  14 chr14_83439017     AAsi    T    C        0      0        2 
  14 chr14_83439017     AKia    T    C        1      2        2 
  14 chr14_83439017     AOna    T    C        1      2        2 
  14 chr14_83439017     ASom    T    C        0      0        2 
  14 chr14_83439017     HCab    T    C        0      0        2 
  14 chr14_83439017     HPrz    T    C        0      0        2 
  14 chr14_83439017     ZBoe    T    C        0      0        2 
  14 chr14_83439017     ZGre    T    C        0      0        2 
  14 chr14_83439017     ZHar    T    C        0      0        2 
  14 chr14_83439017   Sample    T    C        0      0        2 
  14 chr14_83440853     AAsi    G    A        0      0        2 
  14 chr14_83440853     AKia    G    A        0      0        2 
  14 chr14_83440853     AOna    G    A        0      0        2 
  14 chr14_83440853     ASom    G    A        0      0        2 
  14 chr14_83440853     HCab    G    A        0      0        2 
  14 chr14_83440853     HPrz    G    A        0      0        2 
  14 chr14_83440853     ZBoe    G    A        1      2        2 
  14 chr14_83440853     ZGre    G    A        0      0        2 
  14 chr14_83440853     ZHar    G    A        0      0        2 
  14 chr14_83440853   Sample    G    A        0      0        2 
  14 chr14_83442118     AAsi    G    A        0      0        2 
  14 chr14_83442118     AKia    G    A        0      0        2 
  14 chr14_83442118     AOna    G    A        0      0        2 
  14 chr14_83442118     ASom    G    A        0      0        2 
  14 chr14_83442118     HCab    G    A      0.5      1        2 
  14 chr14_83442118     HPrz    G    A        0      0        2 
  14 chr14_83442118     ZBoe    G    A        0      0        2 
  14 chr14_83442118     ZGre    G    A        0      0        2 
  14 chr14_83442118     ZHar    G    A        0      0        2 
  14 chr14_83442118   Sample    G    A        0      0        2 
  14 chr14_83479711     AAsi    G    A        1      2        2 
  14 chr14_83479711     AKia    G    A        0      0        2 
  14 chr14_83479711     AOna    G    A        0      0        2 
  14 chr14_83479711     ASom    G    A        1      2        2 
  14 chr14_83479711     HCab    G    A        0      0        2 
  14 chr14_83479711     HPrz    G    A        0      0        2 
  14 chr14_83479711     ZBoe    G    A        0      0        2 
  14 chr14_83479711     ZGre    G    A        0      0        2 
  14 chr14_83479711     ZHar    G    A        0      0        2 
  14 chr14_83479711   Sample    G    A        1      2        2 
  14 chr14_83480175     AAsi    T    C        0      0        2 
  14 chr14_83480175     AKia    T    C        1      2        2 
  14 chr14_83480175     AOna    T    C        0      0        2 
  14 chr14_83480175     ASom    T    C        0      0        2 
  14 chr14_83480175     HCab    T    C        0      0        2 
  14 chr14_83480175     HPrz    T    C        0      0        2 
  14 chr14_83480175     ZBoe    T    C        0      0        2 
  14 chr14_83480175     ZGre    T    C        0      0        2 
  14 chr14_83480175     ZHar    T    C        0      0        2 
  14 chr14_83480175   Sample    T    C        0      0        2 
  14 chr14_83480500     AAsi    G    A        0      0        2 
  14 chr14_83480500     AKia    G    A        0      0        2 
  14 chr14_83480500     AOna    G    A        0      0        2 
  14 chr14_83480500     ASom    G    A        0      0        2 
  14 chr14_83480500     HCab    G    A        0      0        2 
  14 chr14_83480500     HPrz    G    A        0      0        2 
  14 chr14_83480500     ZBoe    G    A        0      0        2 
  14 chr14_83480500     ZGre    G    A        0      0        2 
  14 chr14_83480500     ZHar    G    A        1      2        2 
  14 chr14_83480500   Sample    G    A        0      0        2 
  14 chr14_83485057     AAsi    C    T        0      0        2 
  14 chr14_83485057     AKia    C    T        0      0        2 
  14 chr14_83485057     AOna    C    T        0      0        2 
  14 chr14_83485057     ASom    C    T        0      0        2 
  14 chr14_83485057     HCab    C    T        1      2        2 
  14 chr14_83485057     HPrz    C    T        1      2        2 
  14 chr14_83485057     ZBoe    C    T        0      0        2 
  14 chr14_83485057     ZGre    C    T        0      0        2 
  14 chr14_83485057     ZHar    C    T        0      0        2 
  14 chr14_83485057   Sample    C    T        0      0        2 
  14 chr14_83491354     AAsi    A    G        0      0        2 
  14 chr14_83491354     AKia    A    G        0      0        2 
  14 chr14_83491354     AOna    A    G      0.5      1        2 
  14 chr14_83491354     ASom    A    G        0      0        2 
  14 chr14_83491354     HCab    A    G        0      0        2 
  14 chr14_83491354     HPrz    A    G        0      0        2 
  14 chr14_83491354     ZBoe    A    G        0      0        2 
  14 chr14_83491354     ZGre    A    G        0      0        2 
  14 chr14_83491354     ZHar    A    G        0      0        2 
  14 chr14_83491354   Sample    A    G        0      0        2 
  14 chr14_83496254     AAsi    G    A        1      2        2 
  14 chr14_83496254     AKia    G    A        0      0        2 
  14 chr14_83496254     AOna    G    A        0      0        2 
  14 chr14_83496254     ASom    G    A      0.5      1        2 
  14 chr14_83496254     HCab    G    A        0      0        2 
  14 chr14_83496254     HPrz    G    A        0      0        2 
  14 chr14_83496254     ZBoe    G    A        0      0        2 
  14 chr14_83496254     ZGre    G    A        0      0        2 
  14 chr14_83496254     ZHar    G    A        0      0        2 
  14 chr14_83496254   Sample    G    A        0      0        2 
  14 chr14_83497947     AAsi    G    T        0      0        2 
  14 chr14_83497947     AKia    G    T        0      0        2 
  14 chr14_83497947     AOna    G    T        1      2        2 
  14 chr14_83497947     ASom    G    T        0      0        2 
  14 chr14_83497947     HCab    G    T        0      0        2 
  14 chr14_83497947     HPrz    G    T        0      0        2 
  14 chr14_83497947     ZBoe    G    T        0      0        2 
  14 chr14_83497947     ZGre    G    T        0      0        2 
  14 chr14_83497947     ZHar    G    T        0      0        2 
  14 chr14_83497947   Sample    G    T        0      0        2 
  14 chr14_83498959     AAsi    A    G        0      0        2 
  14 chr14_83498959     AKia    A    G        0      0        2 
  14 chr14_83498959     AOna    A    G        0      0        2 
  14 chr14_83498959     ASom    A    G        0      0        2 
  14 chr14_83498959     HCab    A    G        1      2        2 
  14 chr14_83498959     HPrz    A    G        0      0        2 
  14 chr14_83498959     ZBoe    A    G        0      0        2 
  14 chr14_83498959     ZGre    A    G        0      0        2 
  14 chr14_83498959     ZHar    A    G        0      0        2 
  14 chr14_83498959   Sample    A    G        0      0        2 
  14 chr14_83499027     AAsi    A    T        0      0        2 
  14 chr14_83499027     AKia    A    T        0      0        2 
  14 chr14_83499027     AOna    A    T        0      0        2 
  14 chr14_83499027     ASom    A    T        0      0        2 
  14 chr14_83499027     HCab    A    T        0      0        2 
  14 chr14_83499027     HPrz    A    T        0      0        2 
  14 chr14_83499027     ZBoe    A    T        0      0        2 
  14 chr14_83499027     ZGre    A    T        0      0        2 
  14 chr14_83499027     ZHar    A    T      0.5      1        2 
  14 chr14_83499027   Sample    A    T        0      0        2 
  14 chr14_83499126     AAsi    C    G        0      0        2 
  14 chr14_83499126     AKia    C    G        0      0        2 
  14 chr14_83499126     AOna    C    G        0      0        2 
  14 chr14_83499126     ASom    C    G        0      0        2 
  14 chr14_83499126     HCab    C    G        0      0        2 
  14 chr14_83499126     HPrz    C    G        0      0        2 
  14 chr14_83499126     ZBoe    C    G        0      0        2 
  14 chr14_83499126     ZGre    C    G        0      0        2 
  14 chr14_83499126     ZHar    C    G      0.5      1        2 
  14 chr14_83499126   Sample    C    G        0      0        2 
  14 chr14_83501439     AAsi    A    G        0      0        2 
  14 chr14_83501439     AKia    A    G        0      0        2 
  14 chr14_83501439     AOna    A    G      0.5      1        2 
  14 chr14_83501439     ASom    A    G        0      0        2 
  14 chr14_83501439     HCab    A    G        0      0        2 
  14 chr14_83501439     HPrz    A    G        0      0        2 
  14 chr14_83501439     ZBoe    A    G        0      0        2 
  14 chr14_83501439     ZGre    A    G        0      0        2 
  14 chr14_83501439     ZHar    A    G        0      0        2 
  14 chr14_83501439   Sample    A    G        0      0        2 
  14 chr14_83504716     AAsi    A    G        0      0        2 
  14 chr14_83504716     AKia    A    G        0      0        2 
  14 chr14_83504716     AOna    A    G        0      0        2 
  14 chr14_83504716     ASom    A    G        0      0        2 
  14 chr14_83504716     HCab    A    G        1      2        2 
  14 chr14_83504716     HPrz    A    G        1      2        2 
  14 chr14_83504716     ZBoe    A    G        0      0        2 
  14 chr14_83504716     ZGre    A    G        0      0        2 
  14 chr14_83504716     ZHar    A    G        0      0        2 
  14 chr14_83504716   Sample    A    G        0      0        2 
  14 chr14_83507773     AAsi    A    G        0      0        2 
  14 chr14_83507773     AKia    A    G        0      0        2 
  14 chr14_83507773     AOna    A    G        0      0        2 
  14 chr14_83507773     ASom    A    G        0      0        2 
  14 chr14_83507773     HCab    A    G      0.5      1        2 
  14 chr14_83507773     HPrz    A    G        1      2        2 
  14 chr14_83507773     ZBoe    A    G        0      0        2 
  14 chr14_83507773     ZGre    A    G        0      0        2 
  14 chr14_83507773     ZHar    A    G        0      0        2 
  14 chr14_83507773   Sample    A    G        0      0        2 
  14 chr14_83509434     AAsi    A    T        0      0        2 
  14 chr14_83509434     AKia    A    T        1      2        2 
  14 chr14_83509434     AOna    A    T        1      2        2 
  14 chr14_83509434     ASom    A    T        0      0        2 
  14 chr14_83509434     HCab    A    T        0      0        2 
  14 chr14_83509434     HPrz    A    T        0      0        2 
  14 chr14_83509434     ZBoe    A    T        0      0        2 
  14 chr14_83509434     ZGre    A    T        0      0        2 
  14 chr14_83509434     ZHar    A    T        0      0        2 
  14 chr14_83509434   Sample    A    T        0      0        2 
  14 chr14_83513092     AAsi    A    G        1      2        2 
  14 chr14_83513092     AKia    A    G        0      0        2 
  14 chr14_83513092     AOna    A    G        0      0        2 
  14 chr14_83513092     ASom    A    G      0.5      1        2 
  14 chr14_83513092     HCab    A    G        0      0        2 
  14 chr14_83513092     HPrz    A    G        0      0        2 
  14 chr14_83513092     ZBoe    A    G        0      0        2 
  14 chr14_83513092     ZGre    A    G        0      0        2 
  14 chr14_83513092     ZHar    A    G        0      0        2 
  14 chr14_83513092   Sample    A    G        0      0        2 
  14 chr14_83513284     AAsi    C    T        0      0        2 
  14 chr14_83513284     AKia    C    T        0      0        2 
  14 chr14_83513284     AOna    C    T        0      0        2 
  14 chr14_83513284     ASom    C    T        0      0        2 
  14 chr14_83513284     HCab    C    T        0      0        2 
  14 chr14_83513284     HPrz    C    T        0      0        2 
  14 chr14_83513284     ZBoe    C    T      0.5      1        2 
  14 chr14_83513284     ZGre    C    T        0      0        2 
  14 chr14_83513284     ZHar    C    T        0      0        2 
  14 chr14_83513284   Sample    C    T        0      0        2 
  14 chr14_83523952     AAsi    G    A        0      0        2 
  14 chr14_83523952     AKia    G    A        1      2        2 
  14 chr14_83523952     AOna    G    A      0.5      1        2 
  14 chr14_83523952     ASom    G    A        0      0        2 
  14 chr14_83523952     HCab    G    A        0      0        2 
  14 chr14_83523952     HPrz    G    A        0      0        2 
  14 chr14_83523952     ZBoe    G    A        0      0        2 
  14 chr14_83523952     ZGre    G    A        0      0        2 
  14 chr14_83523952     ZHar    G    A        0      0        2 
  14 chr14_83523952   Sample    G    A        0      0        2 
  14 chr14_83530315     AAsi    G    C        0      0        2 
  14 chr14_83530315     AKia    G    C        0      0        2 
  14 chr14_83530315     AOna    G    C        0      0        2 
  14 chr14_83530315     ASom    G    C        0      0        2 
  14 chr14_83530315     HCab    G    C        0      0        2 
  14 chr14_83530315     HPrz    G    C        0      0        2 
  14 chr14_83530315     ZBoe    G    C        0      0        2 
  14 chr14_83530315     ZGre    G    C        0      0        2 
  14 chr14_83530315     ZHar    G    C      0.5      1        2 
  14 chr14_83530315   Sample    G    C        0      0        2 
  14 chr14_83541488     AAsi    T    A        0      0        2 
  14 chr14_83541488     AKia    T    A        0      0        2 
  14 chr14_83541488     AOna    T    A        0      0        2 
  14 chr14_83541488     ASom    T    A        0      0        2 
  14 chr14_83541488     HCab    T    A        0      0        2 
  14 chr14_83541488     HPrz    T    A        1      2        2 
  14 chr14_83541488     ZBoe    T    A        0      0        2 
  14 chr14_83541488     ZGre    T    A        0      0        2 
  14 chr14_83541488     ZHar    T    A        0      0        2 
  14 chr14_83541488   Sample    T    A        0      0        2 
  14 chr14_83544801     AAsi    A    G        0      0        2 
  14 chr14_83544801     AKia    A    G        1      2        2 
  14 chr14_83544801     AOna    A    G      0.5      1        2 
  14 chr14_83544801     ASom    A    G        0      0        2 
  14 chr14_83544801     HCab    A    G        0      0        2 
  14 chr14_83544801     HPrz    A    G        0      0        2 
  14 chr14_83544801     ZBoe    A    G        0      0        2 
  14 chr14_83544801     ZGre    A    G        0      0        2 
  14 chr14_83544801     ZHar    A    G        0      0        2 
  14 chr14_83544801   Sample    A    G        0      0        2 
  14 chr14_83555045     AAsi    C    A        0      0        2 
  14 chr14_83555045     AKia    C    A        0      0        2 
  14 chr14_83555045     AOna    C    A      0.5      1        2 
  14 chr14_83555045     ASom    C    A        0      0        2 
  14 chr14_83555045     HCab    C    A        0      0        2 
  14 chr14_83555045     HPrz    C    A        0      0        2 
  14 chr14_83555045     ZBoe    C    A        0      0        2 
  14 chr14_83555045     ZGre    C    A        0      0        2 
  14 chr14_83555045     ZHar    C    A        0      0        2 
  14 chr14_83555045   Sample    C    A        0      0        2 
  14 chr14_83558328     AAsi    T    C        0      0        2 
  14 chr14_83558328     AKia    T    C        0      0        2 
  14 chr14_83558328     AOna    T    C        0      0        2 
  14 chr14_83558328     ASom    T    C        0      0        2 
  14 chr14_83558328     HCab    T    C        0      0        2 
  14 chr14_83558328     HPrz    T    C        1      2        2 
  14 chr14_83558328     ZBoe    T    C        0      0        2 
  14 chr14_83558328     ZGre    T    C        0      0        2 
  14 chr14_83558328     ZHar    T    C        0      0        2 
  14 chr14_83558328   Sample    T    C        0      0        2 
  14 chr14_83561540     AAsi    A    G        0      0        2 
  14 chr14_83561540     AKia    A    G        0      0        2 
  14 chr14_83561540     AOna    A    G        0      0        2 
  14 chr14_83561540     ASom    A    G        0      0        2 
  14 chr14_83561540     HCab    A    G        0      0        2 
  14 chr14_83561540     HPrz    A    G        1      2        2 
  14 chr14_83561540     ZBoe    A    G        0      0        2 
  14 chr14_83561540     ZGre    A    G        0      0        2 
  14 chr14_83561540     ZHar    A    G        0      0        2 
  14 chr14_83561540   Sample    A    G        0      0        2 
  14 chr14_83566412     AAsi    G    C        0      0        2 
  14 chr14_83566412     AKia    G    C        0      0        2 
  14 chr14_83566412     AOna    G    C        0      0        2 
  14 chr14_83566412     ASom    G    C        0      0        2 
  14 chr14_83566412     HCab    G    C      0.5      1        2 
  14 chr14_83566412     HPrz    G    C        0      0        2 
  14 chr14_83566412     ZBoe    G    C        0      0        2 
  14 chr14_83566412     ZGre    G    C        0      0        2 
  14 chr14_83566412     ZHar    G    C        0      0        2 
  14 chr14_83566412   Sample    G    C        0      0        2 
  14 chr14_83566957     AAsi    G    C        1      2        2 
  14 chr14_83566957     AKia    G    C        0      0        2 
  14 chr14_83566957     AOna    G    C        0      0        2 
  14 chr14_83566957     ASom    G    C        1      2        2 
  14 chr14_83566957     HCab    G    C        0      0        2 
  14 chr14_83566957     HPrz    G    C        0      0        2 
  14 chr14_83566957     ZBoe    G    C        0      0        2 
  14 chr14_83566957     ZGre    G    C        0      0        2 
  14 chr14_83566957     ZHar    G    C        0      0        2 
  14 chr14_83566957   Sample    G    C        1      2        2 
  14 chr14_83567702     AAsi    T    C        0      0        2 
  14 chr14_83567702     AKia    T    C        0      0        2 
  14 chr14_83567702     AOna    T    C        0      0        2 
  14 chr14_83567702     ASom    T    C        0      0        2 
  14 chr14_83567702     HCab    T    C        0      0        2 
  14 chr14_83567702     HPrz    T    C        1      2        2 
  14 chr14_83567702     ZBoe    T    C        0      0        2 
  14 chr14_83567702     ZGre    T    C        0      0        2 
  14 chr14_83567702     ZHar    T    C        0      0        2 
  14 chr14_83567702   Sample    T    C        0      0        2 
  14 chr14_83567737     AAsi    A    G        0      0        2 
  14 chr14_83567737     AKia    A    G        0      0        2 
  14 chr14_83567737     AOna    A    G        0      0        2 
  14 chr14_83567737     ASom    A    G        0      0        2 
  14 chr14_83567737     HCab    A    G        0      0        2 
  14 chr14_83567737     HPrz    A    G        0      0        2 
  14 chr14_83567737     ZBoe    A    G        0      0        2 
  14 chr14_83567737     ZGre    A    G        0      0        2 
  14 chr14_83567737     ZHar    A    G      0.5      1        2 
  14 chr14_83567737   Sample    A    G        0      0        2 
  14 chr14_83583121     AAsi    G    C        0      0        2 
  14 chr14_83583121     AKia    G    C        0      0        2 
  14 chr14_83583121     AOna    G    C        0      0        2 
  14 chr14_83583121     ASom    G    C        0      0        2 
  14 chr14_83583121     HCab    G    C        1      2        2 
  14 chr14_83583121     HPrz    G    C        1      2        2 
  14 chr14_83583121     ZBoe    G    C        0      0        2 
  14 chr14_83583121     ZGre    G    C        0      0        2 
  14 chr14_83583121     ZHar    G    C        0      0        2 
  14 chr14_83583121   Sample    G    C        0      0        2 
  14 chr14_83592860     AAsi    A    G        0      0        2 
  14 chr14_83592860     AKia    A    G        0      0        2 
  14 chr14_83592860     AOna    A    G        0      0        2 
  14 chr14_83592860     ASom    A    G        0      0        2 
  14 chr14_83592860     HCab    A    G        1      2        2 
  14 chr14_83592860     HPrz    A    G        1      2        2 
  14 chr14_83592860     ZBoe    A    G        0      0        2 
  14 chr14_83592860     ZGre    A    G        0      0        2 
  14 chr14_83592860     ZHar    A    G        0      0        2 
  14 chr14_83592860   Sample    A    G        0      0        2 
  14 chr14_83593808     AAsi    A    G        0      0        2 
  14 chr14_83593808     AKia    A    G        0      0        2 
  14 chr14_83593808     AOna    A    G        0      0        2 
  14 chr14_83593808     ASom    A    G        0      0        2 
  14 chr14_83593808     HCab    A    G        0      0        2 
  14 chr14_83593808     HPrz    A    G        0      0        2 
  14 chr14_83593808     ZBoe    A    G      0.5      1        2 
  14 chr14_83593808     ZGre    A    G        0      0        2 
  14 chr14_83593808     ZHar    A    G        0      0        2 
  14 chr14_83593808   Sample    A    G        0      0        2 
  14 chr14_83597553     AAsi    T    C        0      0        2 
  14 chr14_83597553     AKia    T    C        0      0        2 
  14 chr14_83597553     AOna    T    C        0      0        2 
  14 chr14_83597553     ASom    T    C        0      0        2 
  14 chr14_83597553     HCab    T    C        1      2        2 
  14 chr14_83597553     HPrz    T    C        1      2        2 
  14 chr14_83597553     ZBoe    T    C        0      0        2 
  14 chr14_83597553     ZGre    T    C        0      0        2 
  14 chr14_83597553     ZHar    T    C        0      0        2 
  14 chr14_83597553   Sample    T    C        0      0        2 
  14 chr14_83614704     AAsi    T    C        1      2        2 
  14 chr14_83614704     AKia    T    C        0      0        2 
  14 chr14_83614704     AOna    T    C        0      0        2 
  14 chr14_83614704     ASom    T    C        1      2        2 
  14 chr14_83614704     HCab    T    C        0      0        2 
  14 chr14_83614704     HPrz    T    C        0      0        2 
  14 chr14_83614704     ZBoe    T    C        0      0        2 
  14 chr14_83614704     ZGre    T    C        0      0        2 
  14 chr14_83614704     ZHar    T    C        0      0        2 
  14 chr14_83614704   Sample    T    C        1      2        2 
  14 chr14_83617557     AAsi    C    T        0      0        2 
  14 chr14_83617557     AKia    C    T        0      0        2 
  14 chr14_83617557     AOna    C    T        0      0        2 
  14 chr14_83617557     ASom    C    T      0.5      1        2 
  14 chr14_83617557     HCab    C    T        0      0        2 
  14 chr14_83617557     HPrz    C    T        0      0        2 
  14 chr14_83617557     ZBoe    C    T        0      0        2 
  14 chr14_83617557     ZGre    C    T        0      0        2 
  14 chr14_83617557     ZHar    C    T        0      0        2 
  14 chr14_83617557   Sample    C    T        0      0        2 
  14 chr14_83618194     AAsi    A    G        0      0        2 
  14 chr14_83618194     AKia    A    G        0      0        2 
  14 chr14_83618194     AOna    A    G        0      0        2 
  14 chr14_83618194     ASom    A    G        0      0        2 
  14 chr14_83618194     HCab    A    G      0.5      1        2 
  14 chr14_83618194     HPrz    A    G        0      0        2 
  14 chr14_83618194     ZBoe    A    G        0      0        2 
  14 chr14_83618194     ZGre    A    G        0      0        2 
  14 chr14_83618194     ZHar    A    G        0      0        2 
  14 chr14_83618194   Sample    A    G        0      0        2 
  14 chr14_83619029     AAsi    C    T        0      0        2 
  14 chr14_83619029     AKia    C    T        0      0        2 
  14 chr14_83619029     AOna    C    T        0      0        2 
  14 chr14_83619029     ASom    C    T        0      0        2 
  14 chr14_83619029     HCab    C    T        1      2        2 
  14 chr14_83619029     HPrz    C    T        1      2        2 
  14 chr14_83619029     ZBoe    C    T        0      0        2 
  14 chr14_83619029     ZGre    C    T        0      0        2 
  14 chr14_83619029     ZHar    C    T        0      0        2 
  14 chr14_83619029   Sample    C    T        0      0        2 
  14 chr14_83620176     AAsi    C    A        0      0        2 
  14 chr14_83620176     AKia    C    A        0      0        2 
  14 chr14_83620176     AOna    C    A        1      2        2 
  14 chr14_83620176     ASom    C    A        0      0        2 
  14 chr14_83620176     HCab    C    A        0      0        2 
  14 chr14_83620176     HPrz    C    A        0      0        2 
  14 chr14_83620176     ZBoe    C    A        0      0        2 
  14 chr14_83620176     ZGre    C    A        0      0        2 
  14 chr14_83620176     ZHar    C    A        0      0        2 
  14 chr14_83620176   Sample    C    A        0      0        2 
  14 chr14_83620418     AAsi    C    A        1      2        2 
  14 chr14_83620418     AKia    C    A        0      0        2 
  14 chr14_83620418     AOna    C    A        0      0        2 
  14 chr14_83620418     ASom    C    A        1      2        2 
  14 chr14_83620418     HCab    C    A        1      2        2 
  14 chr14_83620418     HPrz    C    A        1      2        2 
  14 chr14_83620418     ZBoe    C    A        0      0        2 
  14 chr14_83620418     ZGre    C    A        0      0        2 
  14 chr14_83620418     ZHar    C    A        0      0        2 
  14 chr14_83620418   Sample    C    A        1      2        2 
  14 chr14_83621304     AAsi    A    C        0      0        2 
  14 chr14_83621304     AKia    A    C        0      0        2 
  14 chr14_83621304     AOna    A    C        1      2        2 
  14 chr14_83621304     ASom    A    C        0      0        2 
  14 chr14_83621304     HCab    A    C        0      0        2 
  14 chr14_83621304     HPrz    A    C        0      0        2 
  14 chr14_83621304     ZBoe    A    C        0      0        2 
  14 chr14_83621304     ZGre    A    C        0      0        2 
  14 chr14_83621304     ZHar    A    C        0      0        2 
  14 chr14_83621304   Sample    A    C        0      0        2 
  14 chr14_83626525     AAsi    C    T        0      0        2 
  14 chr14_83626525     AKia    C    T        0      0        2 
  14 chr14_83626525     AOna    C    T        0      0        2 
  14 chr14_83626525     ASom    C    T        1      2        2 
  14 chr14_83626525     HCab    C    T        0      0        2 
  14 chr14_83626525     HPrz    C    T        0      0        2 
  14 chr14_83626525     ZBoe    C    T        0      0        2 
  14 chr14_83626525     ZGre    C    T        0      0        2 
  14 chr14_83626525     ZHar    C    T        0      0        2 
  14 chr14_83626525   Sample    C    T        0      0        2 
  14 chr14_83632087     AAsi    C    T        0      0        2 
  14 chr14_83632087     AKia    C    T        0      0        2 
  14 chr14_83632087     AOna    C    T        0      0        2 
  14 chr14_83632087     ASom    C    T        0      0        2 
  14 chr14_83632087     HCab    C    T        1      2        2 
  14 chr14_83632087     HPrz    C    T        1      2        2 
  14 chr14_83632087     ZBoe    C    T        0      0        2 
  14 chr14_83632087     ZGre    C    T        0      0        2 
  14 chr14_83632087     ZHar    C    T        0      0        2 
  14 chr14_83632087   Sample    C    T        0      0        2 
  14 chr14_83632301     AAsi    C    T        0      0        2 
  14 chr14_83632301     AKia    C    T        0      0        2 
  14 chr14_83632301     AOna    C    T        0      0        2 
  14 chr14_83632301     ASom    C    T        0      0        2 
  14 chr14_83632301     HCab    C    T        1      2        2 
  14 chr14_83632301     HPrz    C    T        1      2        2 
  14 chr14_83632301     ZBoe    C    T        0      0        2 
  14 chr14_83632301     ZGre    C    T        0      0        2 
  14 chr14_83632301     ZHar    C    T        0      0        2 
  14 chr14_83632301   Sample    C    T        0      0        2 
  14 chr14_83639664     AAsi    G    A        0      0        2 
  14 chr14_83639664     AKia    G    A        0      0        2 
  14 chr14_83639664     AOna    G    A        0      0        2 
  14 chr14_83639664     ASom    G    A        0      0        2 
  14 chr14_83639664     HCab    G    A        0      0        2 
  14 chr14_83639664     HPrz    G    A        0      0        2 
  14 chr14_83639664     ZBoe    G    A        0      0        2 
  14 chr14_83639664     ZGre    G    A        0      0        2 
  14 chr14_83639664     ZHar    G    A        1      2        2 
  14 chr14_83639664   Sample    G    A        0      0        2 
  14 chr14_83644161     AAsi    C    A        0      0        2 
  14 chr14_83644161     AKia    C    A        0      0        2 
  14 chr14_83644161     AOna    C    A        0      0        2 
  14 chr14_83644161     ASom    C    A        0      0        2 
  14 chr14_83644161     HCab    C    A      0.5      1        2 
  14 chr14_83644161     HPrz    C    A        0      0        2 
  14 chr14_83644161     ZBoe    C    A        0      0        2 
  14 chr14_83644161     ZGre    C    A        0      0        2 
  14 chr14_83644161     ZHar    C    A        0      0        2 
  14 chr14_83644161   Sample    C    A        0      0        2 
  14 chr14_83645551     AAsi    C    A        0      0        2 
  14 chr14_83645551     AKia    C    A        0      0        2 
  14 chr14_83645551     AOna    C    A        0      0        2 
  14 chr14_83645551     ASom    C    A        0      0        2 
  14 chr14_83645551     HCab    C    A        1      2        2 
  14 chr14_83645551     HPrz    C    A        1      2        2 
  14 chr14_83645551     ZBoe    C    A        0      0        2 
  14 chr14_83645551     ZGre    C    A        0      0        2 
  14 chr14_83645551     ZHar    C    A        0      0        2 
  14 chr14_83645551   Sample    C    A        0      0        2 
  14 chr14_83646367     AAsi    C    T        0      0        2 
  14 chr14_83646367     AKia    C    T        0      0        2 
  14 chr14_83646367     AOna    C    T        0      0        2 
  14 chr14_83646367     ASom    C    T        0      0        2 
  14 chr14_83646367     HCab    C    T        1      2        2 
  14 chr14_83646367     HPrz    C    T        1      2        2 
  14 chr14_83646367     ZBoe    C    T        0      0        2 
  14 chr14_83646367     ZGre    C    T        0      0        2 
  14 chr14_83646367     ZHar    C    T        0      0        2 
  14 chr14_83646367   Sample    C    T        0      0        2 
  14 chr14_83646710     AAsi    A    G        1      2        2 
  14 chr14_83646710     AKia    A    G        0      0        2 
  14 chr14_83646710     AOna    A    G        0      0        2 
  14 chr14_83646710     ASom    A    G        1      2        2 
  14 chr14_83646710     HCab    A    G        0      0        2 
  14 chr14_83646710     HPrz    A    G        0      0        2 
  14 chr14_83646710     ZBoe    A    G        0      0        2 
  14 chr14_83646710     ZGre    A    G        0      0        2 
  14 chr14_83646710     ZHar    A    G        0      0        2 
  14 chr14_83646710   Sample    A    G        1      2        2 
  14 chr14_83659962     AAsi    G    T        0      0        2 
  14 chr14_83659962     AKia    G    T        0      0        2 
  14 chr14_83659962     AOna    G    T        0      0        2 
  14 chr14_83659962     ASom    G    T        0      0        2 
  14 chr14_83659962     HCab    G    T        0      0        2 
  14 chr14_83659962     HPrz    G    T        0      0        2 
  14 chr14_83659962     ZBoe    G    T      0.5      1        2 
  14 chr14_83659962     ZGre    G    T        0      0        2 
  14 chr14_83659962     ZHar    G    T        0      0        2 
  14 chr14_83659962   Sample    G    T        0      0        2 
  14 chr14_83663163     AAsi    G    C        0      0        2 
  14 chr14_83663163     AKia    G    C        0      0        2 
  14 chr14_83663163     AOna    G    C        0      0        2 
  14 chr14_83663163     ASom    G    C        0      0        2 
  14 chr14_83663163     HCab    G    C        0      0        2 
  14 chr14_83663163     HPrz    G    C        0      0        2 
  14 chr14_83663163     ZBoe    G    C        0      0        2 
  14 chr14_83663163     ZGre    G    C        1      2        2 
  14 chr14_83663163     ZHar    G    C        0      0        2 
  14 chr14_83663163   Sample    G    C        0      0        2 
  14 chr14_83673666     AAsi    G    A        0      0        2 
  14 chr14_83673666     AKia    G    A        0      0        2 
  14 chr14_83673666     AOna    G    A        0      0        2 
  14 chr14_83673666     ASom    G    A        0      0        2 
  14 chr14_83673666     HCab    G    A        1      2        2 
  14 chr14_83673666     HPrz    G    A        1      2        2 
  14 chr14_83673666     ZBoe    G    A        0      0        2 
  14 chr14_83673666     ZGre    G    A        0      0        2 
  14 chr14_83673666     ZHar    G    A        0      0        2 
  14 chr14_83673666   Sample    G    A        0      0        2 
  14 chr14_83679230     AAsi    A    G        0      0        2 
  14 chr14_83679230     AKia    A    G        0      0        2 
  14 chr14_83679230     AOna    A    G        0      0        2 
  14 chr14_83679230     ASom    A    G        0      0        2 
  14 chr14_83679230     HCab    A    G      0.5      1        2 
  14 chr14_83679230     HPrz    A    G        0      0        2 
  14 chr14_83679230     ZBoe    A    G        0      0        2 
  14 chr14_83679230     ZGre    A    G        0      0        2 
  14 chr14_83679230     ZHar    A    G        0      0        2 
  14 chr14_83679230   Sample    A    G        0      0        2 
  14 chr14_83679748     AAsi    T    C        0      0        2 
  14 chr14_83679748     AKia    T    C        0      0        2 
  14 chr14_83679748     AOna    T    C        1      2        2 
  14 chr14_83679748     ASom    T    C        0      0        2 
  14 chr14_83679748     HCab    T    C        0      0        2 
  14 chr14_83679748     HPrz    T    C        0      0        2 
  14 chr14_83679748     ZBoe    T    C        0      0        2 
  14 chr14_83679748     ZGre    T    C        0      0        2 
  14 chr14_83679748     ZHar    T    C        0      0        2 
  14 chr14_83679748   Sample    T    C        0      0        2 
  14 chr14_83685112     AAsi    G    C        0      0        2 
  14 chr14_83685112     AKia    G    C        0      0        2 
  14 chr14_83685112     AOna    G    C        0      0        2 
  14 chr14_83685112     ASom    G    C        0      0        2 
  14 chr14_83685112     HCab    G    C        1      2        2 
  14 chr14_83685112     HPrz    G    C        1      2        2 
  14 chr14_83685112     ZBoe    G    C        0      0        2 
  14 chr14_83685112     ZGre    G    C        0      0        2 
  14 chr14_83685112     ZHar    G    C        0      0        2 
  14 chr14_83685112   Sample    G    C        0      0        2 
  14 chr14_83702563     AAsi    C    T        0      0        2 
  14 chr14_83702563     AKia    C    T        0      0        2 
  14 chr14_83702563     AOna    C    T        0      0        2 
  14 chr14_83702563     ASom    C    T        0      0        2 
  14 chr14_83702563     HCab    C    T        1      2        2 
  14 chr14_83702563     HPrz    C    T        1      2        2 
  14 chr14_83702563     ZBoe    C    T        0      0        2 
  14 chr14_83702563     ZGre    C    T        0      0        2 
  14 chr14_83702563     ZHar    C    T        0      0        2 
  14 chr14_83702563   Sample    C    T        0      0        2 
  14 chr14_83704835     AAsi    T    G      0.5      1        2 
  14 chr14_83704835     AKia    T    G        0      0        2 
  14 chr14_83704835     AOna    T    G        0      0        2 
  14 chr14_83704835     ASom    T    G      0.5      1        2 
  14 chr14_83704835     HCab    T    G        0      0        2 
  14 chr14_83704835     HPrz    T    G        0      0        2 
  14 chr14_83704835     ZBoe    T    G        0      0        2 
  14 chr14_83704835     ZGre    T    G        0      0        2 
  14 chr14_83704835     ZHar    T    G        0      0        2 
  14 chr14_83704835   Sample    T    G        0      0        2 
  14 chr14_83705699     AAsi    A    C        0      0        2 
  14 chr14_83705699     AKia    A    C        0      0        2 
  14 chr14_83705699     AOna    A    C        0      0        2 
  14 chr14_83705699     ASom    A    C        0      0        2 
  14 chr14_83705699     HCab    A    C        0      0        2 
  14 chr14_83705699     HPrz    A    C        0      0        2 
  14 chr14_83705699     ZBoe    A    C        1      2        2 
  14 chr14_83705699     ZGre    A    C        0      0        2 
  14 chr14_83705699     ZHar    A    C        0      0        2 
  14 chr14_83705699   Sample    A    C        0      0        2 
  14 chr14_83707160     AAsi    G    C        0      0        2 
  14 chr14_83707160     AKia    G    C        0      0        2 
  14 chr14_83707160     AOna    G    C        0      0        2 
  14 chr14_83707160     ASom    G    C        0      0        2 
  14 chr14_83707160     HCab    G    C        1      2        2 
  14 chr14_83707160     HPrz    G    C        1      2        2 
  14 chr14_83707160     ZBoe    G    C        0      0        2 
  14 chr14_83707160     ZGre    G    C        0      0        2 
  14 chr14_83707160     ZHar    G    C        0      0        2 
  14 chr14_83707160   Sample    G    C        0      0        2 
  14 chr14_83712050     AAsi    T    C        0      0        2 
  14 chr14_83712050     AKia    T    C        0      0        2 
  14 chr14_83712050     AOna    T    C        0      0        2 
  14 chr14_83712050     ASom    T    C        0      0        2 
  14 chr14_83712050     HCab    T    C        0      0        2 
  14 chr14_83712050     HPrz    T    C        0      0        2 
  14 chr14_83712050     ZBoe    T    C      0.5      1        2 
  14 chr14_83712050     ZGre    T    C        0      0        2 
  14 chr14_83712050     ZHar    T    C        0      0        2 
  14 chr14_83712050   Sample    T    C        0      0        2 
  14 chr14_83712820     AAsi    G    A        0      0        2 
  14 chr14_83712820     AKia    G    A        0      0        2 
  14 chr14_83712820     AOna    G    A        0      0        2 
  14 chr14_83712820     ASom    G    A        0      0        2 
  14 chr14_83712820     HCab    G    A        0      0        2 
  14 chr14_83712820     HPrz    G    A        0      0        2 
  14 chr14_83712820     ZBoe    G    A        0      0        2 
  14 chr14_83712820     ZGre    G    A        1      2        2 
  14 chr14_83712820     ZHar    G    A        0      0        2 
  14 chr14_83712820   Sample    G    A        0      0        2 
  14 chr14_83721258     AAsi    A    G        0      0        2 
  14 chr14_83721258     AKia    A    G        0      0        2 
  14 chr14_83721258     AOna    A    G        0      0        2 
  14 chr14_83721258     ASom    A    G        0      0        2 
  14 chr14_83721258     HCab    A    G        0      0        2 
  14 chr14_83721258     HPrz    A    G        0      0        2 
  14 chr14_83721258     ZBoe    A    G        0      0        2 
  14 chr14_83721258     ZGre    A    G        1      2        2 
  14 chr14_83721258     ZHar    A    G        0      0        2 
  14 chr14_83721258   Sample    A    G        0      0        2 
  14 chr14_83725067     AAsi    T    A        0      0        2 
  14 chr14_83725067     AKia    T    A        0      0        2 
  14 chr14_83725067     AOna    T    A        1      2        2 
  14 chr14_83725067     ASom    T    A        0      0        2 
  14 chr14_83725067     HCab    T    A        0      0        2 
  14 chr14_83725067     HPrz    T    A        0      0        2 
  14 chr14_83725067     ZBoe    T    A        0      0        2 
  14 chr14_83725067     ZGre    T    A        0      0        2 
  14 chr14_83725067     ZHar    T    A        0      0        2 
  14 chr14_83725067   Sample    T    A        0      0        2 
  14 chr14_83735299     AAsi    G    A        0      0        2 
  14 chr14_83735299     AKia    G    A        0      0        2 
  14 chr14_83735299     AOna    G    A        0      0        2 
  14 chr14_83735299     ASom    G    A        0      0        2 
  14 chr14_83735299     HCab    G    A        0      0        2 
  14 chr14_83735299     HPrz    G    A        0      0        2 
  14 chr14_83735299     ZBoe    G    A        0      0        2 
  14 chr14_83735299     ZGre    G    A        0      0        2 
  14 chr14_83735299     ZHar    G    A        1      2        2 
  14 chr14_83735299   Sample    G    A        0      0        2 
  14 chr14_83736705     AAsi    G    T        0      0        2 
  14 chr14_83736705     AKia    G    T      0.5      1        2 
  14 chr14_83736705     AOna    G    T        0      0        2 
  14 chr14_83736705     ASom    G    T        0      0        2 
  14 chr14_83736705     HCab    G    T        0      0        2 
  14 chr14_83736705     HPrz    G    T        0      0        2 
  14 chr14_83736705     ZBoe    G    T        0      0        2 
  14 chr14_83736705     ZGre    G    T        0      0        2 
  14 chr14_83736705     ZHar    G    T        0      0        2 
  14 chr14_83736705   Sample    G    T        0      0        2 
  14 chr14_83738194     AAsi    C    G        0      0        2 
  14 chr14_83738194     AKia    C    G        0      0        2 
  14 chr14_83738194     AOna    C    G        0      0        2 
  14 chr14_83738194     ASom    C    G        0      0        2 
  14 chr14_83738194     HCab    C    G        0      0        2 
  14 chr14_83738194     HPrz    C    G        0      0        2 
  14 chr14_83738194     ZBoe    C    G        0      0        2 
  14 chr14_83738194     ZGre    C    G        0      0        2 
  14 chr14_83738194     ZHar    C    G      0.5      1        2 
  14 chr14_83738194   Sample    C    G        0      0        2 
  14 chr14_83741069     AAsi    C    T        0      0        2 
  14 chr14_83741069     AKia    C    T        0      0        2 
  14 chr14_83741069     AOna    C    T        0      0        2 
  14 chr14_83741069     ASom    C    T        0      0        2 
  14 chr14_83741069     HCab    C    T        0      0        2 
  14 chr14_83741069     HPrz    C    T        0      0        2 
  14 chr14_83741069     ZBoe    C    T        0      0        2 
  14 chr14_83741069     ZGre    C    T        0      0        2 
  14 chr14_83741069     ZHar    C    T      0.5      1        2 
  14 chr14_83741069   Sample    C    T        0      0        2 
  14 chr14_83753392     AAsi    T    A        0      0        2 
  14 chr14_83753392     AKia    T    A        0      0        2 
  14 chr14_83753392     AOna    T    A        0      0        2 
  14 chr14_83753392     ASom    T    A        0      0        2 
  14 chr14_83753392     HCab    T    A        0      0        2 
  14 chr14_83753392     HPrz    T    A        0      0        2 
  14 chr14_83753392     ZBoe    T    A        0      0        2 
  14 chr14_83753392     ZGre    T    A        0      0        2 
  14 chr14_83753392     ZHar    T    A      0.5      1        2 
  14 chr14_83753392   Sample    T    A        0      0        2 
  14 chr14_83754901     AAsi    T    G        0      0        2 
  14 chr14_83754901     AKia    T    G        0      0        2 
  14 chr14_83754901     AOna    T    G        0      0        2 
  14 chr14_83754901     ASom    T    G        0      0        2 
  14 chr14_83754901     HCab    T    G        0      0        2 
  14 chr14_83754901     HPrz    T    G        0      0        2 
  14 chr14_83754901     ZBoe    T    G        0      0        2 
  14 chr14_83754901     ZGre    T    G        0      0        2 
  14 chr14_83754901     ZHar    T    G      0.5      1        2 
  14 chr14_83754901   Sample    T    G        0      0        2 
  14 chr14_83755070     AAsi    C    G        0      0        2 
  14 chr14_83755070     AKia    C    G        0      0        2 
  14 chr14_83755070     AOna    C    G        0      0        2 
  14 chr14_83755070     ASom    C    G        0      0        2 
  14 chr14_83755070     HCab    C    G        0      0        2 
  14 chr14_83755070     HPrz    C    G        1      2        2 
  14 chr14_83755070     ZBoe    C    G        0      0        2 
  14 chr14_83755070     ZGre    C    G        0      0        2 
  14 chr14_83755070     ZHar    C    G        0      0        2 
  14 chr14_83755070   Sample    C    G        0      0        2 
  14 chr14_83757170     AAsi    C    T        0      0        2 
  14 chr14_83757170     AKia    C    T        0      0        2 
  14 chr14_83757170     AOna    C    T        0      0        2 
  14 chr14_83757170     ASom    C    T        0      0        2 
  14 chr14_83757170     HCab    C    T        0      0        2 
  14 chr14_83757170     HPrz    C    T        0      0        2 
  14 chr14_83757170     ZBoe    C    T      0.5      1        2 
  14 chr14_83757170     ZGre    C    T        0      0        2 
  14 chr14_83757170     ZHar    C    T        0      0        2 
  14 chr14_83757170   Sample    C    T        0      0        2 
  14 chr14_83758116     AAsi    A    C        0      0        2 
  14 chr14_83758116     AKia    A    C        0      0        2 
  14 chr14_83758116     AOna    A    C        0      0        2 
  14 chr14_83758116     ASom    A    C        0      0        2 
  14 chr14_83758116     HCab    A    C        1      2        2 
  14 chr14_83758116     HPrz    A    C        1      2        2 
  14 chr14_83758116     ZBoe    A    C        0      0        2 
  14 chr14_83758116     ZGre    A    C        0      0        2 
  14 chr14_83758116     ZHar    A    C        0      0        2 
  14 chr14_83758116   Sample    A    C        0      0        2 
  14 chr14_83763110     AAsi    G    A        0      0        2 
  14 chr14_83763110     AKia    G    A        0      0        2 
  14 chr14_83763110     AOna    G    A        0      0        2 
  14 chr14_83763110     ASom    G    A        0      0        2 
  14 chr14_83763110     HCab    G    A        1      2        2 
  14 chr14_83763110     HPrz    G    A        1      2        2 
  14 chr14_83763110     ZBoe    G    A        0      0        2 
  14 chr14_83763110     ZGre    G    A        0      0        2 
  14 chr14_83763110     ZHar    G    A        0      0        2 
  14 chr14_83763110   Sample    G    A        0      0        2 
  14 chr14_83763270     AAsi    A    C        0      0        2 
  14 chr14_83763270     AKia    A    C        0      0        2 
  14 chr14_83763270     AOna    A    C        0      0        2 
  14 chr14_83763270     ASom    A    C        0      0        2 
  14 chr14_83763270     HCab    A    C        0      0        2 
  14 chr14_83763270     HPrz    A    C        0      0        2 
  14 chr14_83763270     ZBoe    A    C      0.5      1        2 
  14 chr14_83763270     ZGre    A    C        0      0        2 
  14 chr14_83763270     ZHar    A    C        0      0        2 
  14 chr14_83763270   Sample    A    C        0      0        2 
  14 chr14_83763909     AAsi    A    G        0      0        2 
  14 chr14_83763909     AKia    A    G        1      2        2 
  14 chr14_83763909     AOna    A    G        1      2        2 
  14 chr14_83763909     ASom    A    G        0      0        2 
  14 chr14_83763909     HCab    A    G        0      0        2 
  14 chr14_83763909     HPrz    A    G        0      0        2 
  14 chr14_83763909     ZBoe    A    G        0      0        2 
  14 chr14_83763909     ZGre    A    G        0      0        2 
  14 chr14_83763909     ZHar    A    G        0      0        2 
  14 chr14_83763909   Sample    A    G        0      0        2 
  14 chr14_83771611     AAsi    T    C        0      0        2 
  14 chr14_83771611     AKia    T    C        0      0        2 
  14 chr14_83771611     AOna    T    C        0      0        2 
  14 chr14_83771611     ASom    T    C        0      0        2 
  14 chr14_83771611     HCab    T    C        1      2        2 
  14 chr14_83771611     HPrz    T    C        1      2        2 
  14 chr14_83771611     ZBoe    T    C        0      0        2 
  14 chr14_83771611     ZGre    T    C        0      0        2 
  14 chr14_83771611     ZHar    T    C        0      0        2 
  14 chr14_83771611   Sample    T    C        0      0        2 
  14 chr14_83797991     AAsi    T    G        0      0        2 
  14 chr14_83797991     AKia    T    G        1      2        2 
  14 chr14_83797991     AOna    T    G        0      0        2 
  14 chr14_83797991     ASom    T    G        0      0        2 
  14 chr14_83797991     HCab    T    G        0      0        2 
  14 chr14_83797991     HPrz    T    G        0      0        2 
  14 chr14_83797991     ZBoe    T    G        0      0        2 
  14 chr14_83797991     ZGre    T    G        0      0        2 
  14 chr14_83797991     ZHar    T    G        0      0        2 
  14 chr14_83797991   Sample    T    G        0      0        2 
  14 chr14_83803071     AAsi    A    G        0      0        2 
  14 chr14_83803071     AKia    A    G        0      0        2 
  14 chr14_83803071     AOna    A    G        0      0        2 
  14 chr14_83803071     ASom    A    G        0      0        2 
  14 chr14_83803071     HCab    A    G        1      2        2 
  14 chr14_83803071     HPrz    A    G        1      2        2 
  14 chr14_83803071     ZBoe    A    G        0      0        2 
  14 chr14_83803071     ZGre    A    G        0      0        2 
  14 chr14_83803071     ZHar    A    G        0      0        2 
  14 chr14_83803071   Sample    A    G        0      0        2 
  14 chr14_83813217     AAsi    C    T        0      0        2 
  14 chr14_83813217     AKia    C    T        0      0        2 
  14 chr14_83813217     AOna    C    T        0      0        2 
  14 chr14_83813217     ASom    C    T        0      0        2 
  14 chr14_83813217     HCab    C    T        0      0        2 
  14 chr14_83813217     HPrz    C    T        0      0        2 
  14 chr14_83813217     ZBoe    C    T      0.5      1        2 
  14 chr14_83813217     ZGre    C    T        0      0        2 
  14 chr14_83813217     ZHar    C    T        0      0        2 
  14 chr14_83813217   Sample    C    T        0      0        2 
  14 chr14_83832311     AAsi    T    C        0      0        2 
  14 chr14_83832311     AKia    T    C      0.5      1        2 
  14 chr14_83832311     AOna    T    C        0      0        2 
  14 chr14_83832311     ASom    T    C        0      0        2 
  14 chr14_83832311     HCab    T    C        0      0        2 
  14 chr14_83832311     HPrz    T    C        0      0        2 
  14 chr14_83832311     ZBoe    T    C        0      0        2 
  14 chr14_83832311     ZGre    T    C        0      0        2 
  14 chr14_83832311     ZHar    T    C        0      0        2 
  14 chr14_83832311   Sample    T    C        0      0        2 
  14 chr14_83834807     AAsi    G    A        0      0        2 
  14 chr14_83834807     AKia    G    A      0.5      1        2 
  14 chr14_83834807     AOna    G    A      0.5      1        2 
  14 chr14_83834807     ASom    G    A        0      0        2 
  14 chr14_83834807     HCab    G    A        0      0        2 
  14 chr14_83834807     HPrz    G    A        0      0        2 
  14 chr14_83834807     ZBoe    G    A        0      0        2 
  14 chr14_83834807     ZGre    G    A        0      0        2 
  14 chr14_83834807     ZHar    G    A        0      0        2 
  14 chr14_83834807   Sample    G    A        0      0        2 
  14 chr14_83838351     AAsi    A    G        0      0        2 
  14 chr14_83838351     AKia    A    G        0      0        2 
  14 chr14_83838351     AOna    A    G        0      0        2 
  14 chr14_83838351     ASom    A    G        0      0        2 
  14 chr14_83838351     HCab    A    G        0      0        2 
  14 chr14_83838351     HPrz    A    G        0      0        2 
  14 chr14_83838351     ZBoe    A    G      0.5      1        2 
  14 chr14_83838351     ZGre    A    G        0      0        2 
  14 chr14_83838351     ZHar    A    G        0      0        2 
  14 chr14_83838351   Sample    A    G        0      0        2 
  14 chr14_83838537     AAsi    T    C        0      0        2 
  14 chr14_83838537     AKia    T    C        0      0        2 
  14 chr14_83838537     AOna    T    C        0      0        2 
  14 chr14_83838537     ASom    T    C        0      0        2 
  14 chr14_83838537     HCab    T    C        0      0        2 
  14 chr14_83838537     HPrz    T    C        0      0        2 
  14 chr14_83838537     ZBoe    T    C        1      2        2 
  14 chr14_83838537     ZGre    T    C        1      2        2 
  14 chr14_83838537     ZHar    T    C        1      2        2 
  14 chr14_83838537   Sample    T    C        0      0        2 
  14 chr14_83842441     AAsi    C    A        0      0        2 
  14 chr14_83842441     AKia    C    A      0.5      1        2 
  14 chr14_83842441     AOna    C    A        0      0        2 
  14 chr14_83842441     ASom    C    A        0      0        2 
  14 chr14_83842441     HCab    C    A        0      0        2 
  14 chr14_83842441     HPrz    C    A        0      0        2 
  14 chr14_83842441     ZBoe    C    A        0      0        2 
  14 chr14_83842441     ZGre    C    A        0      0        2 
  14 chr14_83842441     ZHar    C    A        0      0        2 
  14 chr14_83842441   Sample    C    A        0      0        2 
  14 chr14_83842480     AAsi    G    T        0      0        2 
  14 chr14_83842480     AKia    G    T        0      0        2 
  14 chr14_83842480     AOna    G    T        0      0        2 
  14 chr14_83842480     ASom    G    T        0      0        2 
  14 chr14_83842480     HCab    G    T      0.5      1        2 
  14 chr14_83842480     HPrz    G    T        0      0        2 
  14 chr14_83842480     ZBoe    G    T        0      0        2 
  14 chr14_83842480     ZGre    G    T        0      0        2 
  14 chr14_83842480     ZHar    G    T        0      0        2 
  14 chr14_83842480   Sample    G    T        0      0        2 
  14 chr14_83851509     AAsi    A    G        0      0        2 
  14 chr14_83851509     AKia    A    G        0      0        2 
  14 chr14_83851509     AOna    A    G        0      0        2 
  14 chr14_83851509     ASom    A    G        0      0        2 
  14 chr14_83851509     HCab    A    G        0      0        2 
  14 chr14_83851509     HPrz    A    G        1      2        2 
  14 chr14_83851509     ZBoe    A    G        0      0        2 
  14 chr14_83851509     ZGre    A    G        0      0        2 
  14 chr14_83851509     ZHar    A    G        0      0        2 
  14 chr14_83851509   Sample    A    G        0      0        2 
  14 chr14_83853136     AAsi    A    C        0      0        2 
  14 chr14_83853136     AKia    A    C        0      0        2 
  14 chr14_83853136     AOna    A    C      0.5      1        2 
  14 chr14_83853136     ASom    A    C        0      0        2 
  14 chr14_83853136     HCab    A    C        0      0        2 
  14 chr14_83853136     HPrz    A    C        0      0        2 
  14 chr14_83853136     ZBoe    A    C        0      0        2 
  14 chr14_83853136     ZGre    A    C        0      0        2 
  14 chr14_83853136     ZHar    A    C        0      0        2 
  14 chr14_83853136   Sample    A    C        0      0        2 
  14 chr14_83856451     AAsi    A    T        0      0        2 
  14 chr14_83856451     AKia    A    T        0      0        2 
  14 chr14_83856451     AOna    A    T        0      0        2 
  14 chr14_83856451     ASom    A    T        0      0        2 
  14 chr14_83856451     HCab    A    T        0      0        2 
  14 chr14_83856451     HPrz    A    T        0      0        2 
  14 chr14_83856451     ZBoe    A    T        1      2        2 
  14 chr14_83856451     ZGre    A    T        0      0        2 
  14 chr14_83856451     ZHar    A    T        0      0        2 
  14 chr14_83856451   Sample    A    T        0      0        2 
  14 chr14_83859363     AAsi    A    G        0      0        2 
  14 chr14_83859363     AKia    A    G        0      0        2 
  14 chr14_83859363     AOna    A    G      0.5      1        2 
  14 chr14_83859363     ASom    A    G        0      0        2 
  14 chr14_83859363     HCab    A    G        0      0        2 
  14 chr14_83859363     HPrz    A    G        0      0        2 
  14 chr14_83859363     ZBoe    A    G        0      0        2 
  14 chr14_83859363     ZGre    A    G        0      0        2 
  14 chr14_83859363     ZHar    A    G        0      0        2 
  14 chr14_83859363   Sample    A    G        0      0        2 
  14 chr14_83860419     AAsi    G    A        0      0        2 
  14 chr14_83860419     AKia    G    A        0      0        2 
  14 chr14_83860419     AOna    G    A        0      0        2 
  14 chr14_83860419     ASom    G    A        0      0        2 
  14 chr14_83860419     HCab    G    A        1      2        2 
  14 chr14_83860419     HPrz    G    A        1      2        2 
  14 chr14_83860419     ZBoe    G    A        0      0        2 
  14 chr14_83860419     ZGre    G    A        0      0        2 
  14 chr14_83860419     ZHar    G    A        0      0        2 
  14 chr14_83860419   Sample    G    A        0      0        2 
  14 chr14_83860594     AAsi    T    C        0      0        2 
  14 chr14_83860594     AKia    T    C        0      0        2 
  14 chr14_83860594     AOna    T    C        0      0        2 
  14 chr14_83860594     ASom    T    C        0      0        2 
  14 chr14_83860594     HCab    T    C        0      0        2 
  14 chr14_83860594     HPrz    T    C        0      0        2 
  14 chr14_83860594     ZBoe    T    C      0.5      1        2 
  14 chr14_83860594     ZGre    T    C        0      0        2 
  14 chr14_83860594     ZHar    T    C        0      0        2 
  14 chr14_83860594   Sample    T    C        0      0        2 
  14 chr14_83870370     AAsi    A    G        0      0        2 
  14 chr14_83870370     AKia    A    G        0      0        2 
  14 chr14_83870370     AOna    A    G        0      0        2 
  14 chr14_83870370     ASom    A    G      0.5      1        2 
  14 chr14_83870370     HCab    A    G        0      0        2 
  14 chr14_83870370     HPrz    A    G        0      0        2 
  14 chr14_83870370     ZBoe    A    G        0      0        2 
  14 chr14_83870370     ZGre    A    G        0      0        2 
  14 chr14_83870370     ZHar    A    G        0      0        2 
  14 chr14_83870370   Sample    A    G        0      0        2 
  14 chr14_83870473     AAsi    T    C        0      0        2 
  14 chr14_83870473     AKia    T    C        1      2        2 
  14 chr14_83870473     AOna    T    C      0.5      1        2 
  14 chr14_83870473     ASom    T    C        0      0        2 
  14 chr14_83870473     HCab    T    C        0      0        2 
  14 chr14_83870473     HPrz    T    C        0      0        2 
  14 chr14_83870473     ZBoe    T    C        0      0        2 
  14 chr14_83870473     ZGre    T    C        0      0        2 
  14 chr14_83870473     ZHar    T    C        0      0        2 
  14 chr14_83870473   Sample    T    C        0      0        2 
  14 chr14_83872600     AAsi    T    C        0      0        2 
  14 chr14_83872600     AKia    T    C        0      0        2 
  14 chr14_83872600     AOna    T    C        0      0        2 
  14 chr14_83872600     ASom    T    C        0      0        2 
  14 chr14_83872600     HCab    T    C        0      0        2 
  14 chr14_83872600     HPrz    T    C        0      0        2 
  14 chr14_83872600     ZBoe    T    C      0.5      1        2 
  14 chr14_83872600     ZGre    T    C        0      0        2 
  14 chr14_83872600     ZHar    T    C        0      0        2 
  14 chr14_83872600   Sample    T    C        0      0        2 
  14 chr14_83879785     AAsi    G    A        0      0        2 
  14 chr14_83879785     AKia    G    A        0      0        2 
  14 chr14_83879785     AOna    G    A        0      0        2 
  14 chr14_83879785     ASom    G    A        0      0        2 
  14 chr14_83879785     HCab    G    A        1      2        2 
  14 chr14_83879785     HPrz    G    A        1      2        2 
  14 chr14_83879785     ZBoe    G    A        0      0        2 
  14 chr14_83879785     ZGre    G    A        0      0        2 
  14 chr14_83879785     ZHar    G    A        0      0        2 
  14 chr14_83879785   Sample    G    A        0      0        2 
  14 chr14_83882166     AAsi    A    T        0      0        2 
  14 chr14_83882166     AKia    A    T        1      2        2 
  14 chr14_83882166     AOna    A    T        0      0        2 
  14 chr14_83882166     ASom    A    T        0      0        2 
  14 chr14_83882166     HCab    A    T        0      0        2 
  14 chr14_83882166     HPrz    A    T        0      0        2 
  14 chr14_83882166     ZBoe    A    T        0      0        2 
  14 chr14_83882166     ZGre    A    T        0      0        2 
  14 chr14_83882166     ZHar    A    T        0      0        2 
  14 chr14_83882166   Sample    A    T        0      0        2 
  14 chr14_83889569     AAsi    T    C        0      0        2 
  14 chr14_83889569     AKia    T    C        0      0        2 
  14 chr14_83889569     AOna    T    C        0      0        2 
  14 chr14_83889569     ASom    T    C        0      0        2 
  14 chr14_83889569     HCab    T    C        0      0        2 
  14 chr14_83889569     HPrz    T    C        0      0        2 
  14 chr14_83889569     ZBoe    T    C      0.5      1        2 
  14 chr14_83889569     ZGre    T    C        0      0        2 
  14 chr14_83889569     ZHar    T    C        0      0        2 
  14 chr14_83889569   Sample    T    C        0      0        2 
  14 chr14_83891426     AAsi    A    G        0      0        2 
  14 chr14_83891426     AKia    A    G        0      0        2 
  14 chr14_83891426     AOna    A    G        0      0        2 
  14 chr14_83891426     ASom    A    G        0      0        2 
  14 chr14_83891426     HCab    A    G        1      2        2 
  14 chr14_83891426     HPrz    A    G        1      2        2 
  14 chr14_83891426     ZBoe    A    G        0      0        2 
  14 chr14_83891426     ZGre    A    G        0      0        2 
  14 chr14_83891426     ZHar    A    G        0      0        2 
  14 chr14_83891426   Sample    A    G        0      0        2 
  14 chr14_83920046     AAsi    T    C        0      0        2 
  14 chr14_83920046     AKia    T    C        0      0        2 
  14 chr14_83920046     AOna    T    C        0      0        2 
  14 chr14_83920046     ASom    T    C        0      0        2 
  14 chr14_83920046     HCab    T    C        1      2        2 
  14 chr14_83920046     HPrz    T    C        1      2        2 
  14 chr14_83920046     ZBoe    T    C        0      0        2 
  14 chr14_83920046     ZGre    T    C        0      0        2 
  14 chr14_83920046     ZHar    T    C        0      0        2 
  14 chr14_83920046   Sample    T    C        0      0        2 
  14 chr14_83922324     AAsi    C    T        0      0        2 
  14 chr14_83922324     AKia    C    T        1      2        2 
  14 chr14_83922324     AOna    C    T        0      0        2 
  14 chr14_83922324     ASom    C    T        0      0        2 
  14 chr14_83922324     HCab    C    T        0      0        2 
  14 chr14_83922324     HPrz    C    T        0      0        2 
  14 chr14_83922324     ZBoe    C    T        0      0        2 
  14 chr14_83922324     ZGre    C    T        0      0        2 
  14 chr14_83922324     ZHar    C    T        0      0        2 
  14 chr14_83922324   Sample    C    T        0      0        2 
  14 chr14_83924072     AAsi    T    C        0      0        2 
  14 chr14_83924072     AKia    T    C        0      0        2 
  14 chr14_83924072     AOna    T    C        0      0        2 
  14 chr14_83924072     ASom    T    C        0      0        2 
  14 chr14_83924072     HCab    T    C        0      0        2 
  14 chr14_83924072     HPrz    T    C        0      0        2 
  14 chr14_83924072     ZBoe    T    C      0.5      1        2 
  14 chr14_83924072     ZGre    T    C        0      0        2 
  14 chr14_83924072     ZHar    T    C        0      0        2 
  14 chr14_83924072   Sample    T    C        0      0        2 
  14 chr14_83925334     AAsi    A    C        0      0        2 
  14 chr14_83925334     AKia    A    C        0      0        2 
  14 chr14_83925334     AOna    A    C        0      0        2 
  14 chr14_83925334     ASom    A    C        0      0        2 
  14 chr14_83925334     HCab    A    C        1      2        2 
  14 chr14_83925334     HPrz    A    C        1      2        2 
  14 chr14_83925334     ZBoe    A    C        0      0        2 
  14 chr14_83925334     ZGre    A    C        0      0        2 
  14 chr14_83925334     ZHar    A    C        0      0        2 
  14 chr14_83925334   Sample    A    C        0      0        2 
  14 chr14_83925759     AAsi    G    C        0      0        2 
  14 chr14_83925759     AKia    G    C        0      0        2 
  14 chr14_83925759     AOna    G    C        0      0        2 
  14 chr14_83925759     ASom    G    C        0      0        2 
  14 chr14_83925759     HCab    G    C        1      2        2 
  14 chr14_83925759     HPrz    G    C        1      2        2 
  14 chr14_83925759     ZBoe    G    C        0      0        2 
  14 chr14_83925759     ZGre    G    C        0      0        2 
  14 chr14_83925759     ZHar    G    C        0      0        2 
  14 chr14_83925759   Sample    G    C        0      0        2 
  14 chr14_83926405     AAsi    T    C        0      0        2 
  14 chr14_83926405     AKia    T    C        0      0        2 
  14 chr14_83926405     AOna    T    C        0      0        2 
  14 chr14_83926405     ASom    T    C        0      0        2 
  14 chr14_83926405     HCab    T    C        1      2        2 
  14 chr14_83926405     HPrz    T    C        1      2        2 
  14 chr14_83926405     ZBoe    T    C        0      0        2 
  14 chr14_83926405     ZGre    T    C        0      0        2 
  14 chr14_83926405     ZHar    T    C        0      0        2 
  14 chr14_83926405   Sample    T    C        0      0        2 
  14 chr14_83938892     AAsi    A    G        0      0        2 
  14 chr14_83938892     AKia    A    G        1      2        2 
  14 chr14_83938892     AOna    A    G        1      2        2 
  14 chr14_83938892     ASom    A    G        0      0        2 
  14 chr14_83938892     HCab    A    G        1      2        2 
  14 chr14_83938892     HPrz    A    G        1      2        2 
  14 chr14_83938892     ZBoe    A    G        0      0        2 
  14 chr14_83938892     ZGre    A    G        0      0        2 
  14 chr14_83938892     ZHar    A    G        0      0        2 
  14 chr14_83938892   Sample    A    G        0      0        2 
  14 chr14_83940907     AAsi    C    T        0      0        2 
  14 chr14_83940907     AKia    C    T        0      0        2 
  14 chr14_83940907     AOna    C    T        0      0        2 
  14 chr14_83940907     ASom    C    T        0      0        2 
  14 chr14_83940907     HCab    C    T        1      2        2 
  14 chr14_83940907     HPrz    C    T        1      2        2 
  14 chr14_83940907     ZBoe    C    T        0      0        2 
  14 chr14_83940907     ZGre    C    T        0      0        2 
  14 chr14_83940907     ZHar    C    T        0      0        2 
  14 chr14_83940907   Sample    C    T        0      0        2 
  14 chr14_83945026     AAsi    G    A        0      0        2 
  14 chr14_83945026     AKia    G    A        0      0        2 
  14 chr14_83945026     AOna    G    A        0      0        2 
  14 chr14_83945026     ASom    G    A        0      0        2 
  14 chr14_83945026     HCab    G    A        0      0        2 
  14 chr14_83945026     HPrz    G    A        0      0        2 
  14 chr14_83945026     ZBoe    G    A      0.5      1        2 
  14 chr14_83945026     ZGre    G    A        0      0        2 
  14 chr14_83945026     ZHar    G    A        0      0        2 
  14 chr14_83945026   Sample    G    A        0      0        2 
  14 chr14_83948064     AAsi    G    A        0      0        2 
  14 chr14_83948064     AKia    G    A        0      0        2 
  14 chr14_83948064     AOna    G    A        0      0        2 
  14 chr14_83948064     ASom    G    A        0      0        2 
  14 chr14_83948064     HCab    G    A        0      0        2 
  14 chr14_83948064     HPrz    G    A        0      0        2 
  14 chr14_83948064     ZBoe    G    A      0.5      1        2 
  14 chr14_83948064     ZGre    G    A        1      2        2 
  14 chr14_83948064     ZHar    G    A        0      0        2 
  14 chr14_83948064   Sample    G    A        0      0        2 
  14 chr14_83951811     AAsi    A    G        0      0        2 
  14 chr14_83951811     AKia    A    G        0      0        2 
  14 chr14_83951811     AOna    A    G        0      0        2 
  14 chr14_83951811     ASom    A    G        0      0        2 
  14 chr14_83951811     HCab    A    G        0      0        2 
  14 chr14_83951811     HPrz    A    G        0      0        2 
  14 chr14_83951811     ZBoe    A    G      0.5      1        2 
  14 chr14_83951811     ZGre    A    G        0      0        2 
  14 chr14_83951811     ZHar    A    G        0      0        2 
  14 chr14_83951811   Sample    A    G        0      0        2 
  14 chr14_83955326     AAsi    G    A        0      0        2 
  14 chr14_83955326     AKia    G    A        0      0        2 
  14 chr14_83955326     AOna    G    A        0      0        2 
  14 chr14_83955326     ASom    G    A        0      0        2 
  14 chr14_83955326     HCab    G    A        1      2        2 
  14 chr14_83955326     HPrz    G    A        1      2        2 
  14 chr14_83955326     ZBoe    G    A        0      0        2 
  14 chr14_83955326     ZGre    G    A        0      0        2 
  14 chr14_83955326     ZHar    G    A        0      0        2 
  14 chr14_83955326   Sample    G    A        0      0        2 
  14 chr14_83956375     AAsi    A    G        0      0        2 
  14 chr14_83956375     AKia    A    G        1      2        2 
  14 chr14_83956375     AOna    A    G        1      2        2 
  14 chr14_83956375     ASom    A    G        0      0        2 
  14 chr14_83956375     HCab    A    G        0      0        2 
  14 chr14_83956375     HPrz    A    G        0      0        2 
  14 chr14_83956375     ZBoe    A    G        0      0        2 
  14 chr14_83956375     ZGre    A    G        0      0        2 
  14 chr14_83956375     ZHar    A    G        0      0        2 
  14 chr14_83956375   Sample    A    G        0      0        2 
  14 chr14_83960753     AAsi    C    T        0      0        2 
  14 chr14_83960753     AKia    C    T        1      2        2 
  14 chr14_83960753     AOna    C    T        1      2        2 
  14 chr14_83960753     ASom    C    T        0      0        2 
  14 chr14_83960753     HCab    C    T        0      0        2 
  14 chr14_83960753     HPrz    C    T        0      0        2 
  14 chr14_83960753     ZBoe    C    T        0      0        2 
  14 chr14_83960753     ZGre    C    T        0      0        2 
  14 chr14_83960753     ZHar    C    T        0      0        2 
  14 chr14_83960753   Sample    C    T        0      0        2 
  14 chr14_83973224     AAsi    G    C        0      0        2 
  14 chr14_83973224     AKia    G    C        0      0        2 
  14 chr14_83973224     AOna    G    C        0      0        2 
  14 chr14_83973224     ASom    G    C        0      0        2 
  14 chr14_83973224     HCab    G    C        1      2        2 
  14 chr14_83973224     HPrz    G    C        1      2        2 
  14 chr14_83973224     ZBoe    G    C        0      0        2 
  14 chr14_83973224     ZGre    G    C        0      0        2 
  14 chr14_83973224     ZHar    G    C        0      0        2 
  14 chr14_83973224   Sample    G    C        0      0        2 
  14 chr14_83975814     AAsi    G    A        0      0        2 
  14 chr14_83975814     AKia    G    A        0      0        2 
  14 chr14_83975814     AOna    G    A        0      0        2 
  14 chr14_83975814     ASom    G    A        0      0        2 
  14 chr14_83975814     HCab    G    A      0.5      1        2 
  14 chr14_83975814     HPrz    G    A        0      0        2 
  14 chr14_83975814     ZBoe    G    A        0      0        2 
  14 chr14_83975814     ZGre    G    A        0      0        2 
  14 chr14_83975814     ZHar    G    A        0      0        2 
  14 chr14_83975814   Sample    G    A        0      0        2 
  14 chr14_83975888     AAsi    T    C        0      0        2 
  14 chr14_83975888     AKia    T    C      0.5      1        2 
  14 chr14_83975888     AOna    T    C        1      2        2 
  14 chr14_83975888     ASom    T    C        0      0        2 
  14 chr14_83975888     HCab    T    C        0      0        2 
  14 chr14_83975888     HPrz    T    C        0      0        2 
  14 chr14_83975888     ZBoe    T    C        1      2        2 
  14 chr14_83975888     ZGre    T    C        1      2        2 
  14 chr14_83975888     ZHar    T    C        1      2        2 
  14 chr14_83975888   Sample    T    C        0      0        2 
  14 chr14_83982588     AAsi    T    C        0      0        2 
  14 chr14_83982588     AKia    T    C        0      0        2 
  14 chr14_83982588     AOna    T    C        0      0        2 
  14 chr14_83982588     ASom    T    C        0      0        2 
  14 chr14_83982588     HCab    T    C        1      2        2 
  14 chr14_83982588     HPrz    T    C        1      2        2 
  14 chr14_83982588     ZBoe    T    C        0      0        2 
  14 chr14_83982588     ZGre    T    C        0      0        2 
  14 chr14_83982588     ZHar    T    C        0      0        2 
  14 chr14_83982588   Sample    T    C        0      0        2 
  14 chr14_83989880     AAsi    C    G        0      0        2 
  14 chr14_83989880     AKia    C    G      0.5      1        2 
  14 chr14_83989880     AOna    C    G        0      0        2 
  14 chr14_83989880     ASom    C    G        0      0        2 
  14 chr14_83989880     HCab    C    G        0      0        2 
  14 chr14_83989880     HPrz    C    G        0      0        2 
  14 chr14_83989880     ZBoe    C    G        0      0        2 
  14 chr14_83989880     ZGre    C    G        0      0        2 
  14 chr14_83989880     ZHar    C    G        0      0        2 
  14 chr14_83989880   Sample    C    G        0      0        2 
  14 chr14_83993738     AAsi    A    C        0      0        2 
  14 chr14_83993738     AKia    A    C        0      0        2 
  14 chr14_83993738     AOna    A    C      0.5      1        2 
  14 chr14_83993738     ASom    A    C        0      0        2 
  14 chr14_83993738     HCab    A    C        0      0        2 
  14 chr14_83993738     HPrz    A    C        0      0        2 
  14 chr14_83993738     ZBoe    A    C        0      0        2 
  14 chr14_83993738     ZGre    A    C        0      0        2 
  14 chr14_83993738     ZHar    A    C        0      0        2 
  14 chr14_83993738   Sample    A    C        0      0        2 
  14 chr14_83999072     AAsi    C    T        0      0        2 
  14 chr14_83999072     AKia    C    T        0      0        2 
  14 chr14_83999072     AOna    C    T        0      0        2 
  14 chr14_83999072     ASom    C    T        0      0        2 
  14 chr14_83999072     HCab    C    T        1      2        2 
  14 chr14_83999072     HPrz    C    T        1      2        2 
  14 chr14_83999072     ZBoe    C    T        0      0        2 
  14 chr14_83999072     ZGre    C    T        0      0        2 
  14 chr14_83999072     ZHar    C    T        0      0        2 
  14 chr14_83999072   Sample    C    T        0      0        2 
  14 chr14_84004453     AAsi    A    G        0      0        2 
  14 chr14_84004453     AKia    A    G        0      0        2 
  14 chr14_84004453     AOna    A    G      0.5      1        2 
  14 chr14_84004453     ASom    A    G        0      0        2 
  14 chr14_84004453     HCab    A    G        0      0        2 
  14 chr14_84004453     HPrz    A    G        0      0        2 
  14 chr14_84004453     ZBoe    A    G        0      0        2 
  14 chr14_84004453     ZGre    A    G        0      0        2 
  14 chr14_84004453     ZHar    A    G        0      0        2 
  14 chr14_84004453   Sample    A    G        0      0        2 
  14 chr14_84006340     AAsi    A    T        0      0        2 
  14 chr14_84006340     AKia    A    T        0      0        2 
  14 chr14_84006340     AOna    A    T        0      0        2 
  14 chr14_84006340     ASom    A    T        0      0        2 
  14 chr14_84006340     HCab    A    T        0      0        2 
  14 chr14_84006340     HPrz    A    T        0      0        2 
  14 chr14_84006340     ZBoe    A    T      0.5      1        2 
  14 chr14_84006340     ZGre    A    T        0      0        2 
  14 chr14_84006340     ZHar    A    T        0      0        2 
  14 chr14_84006340   Sample    A    T        0      0        2 
  14 chr14_84008258     AAsi    A    C        0      0        2 
  14 chr14_84008258     AKia    A    C        0      0        2 
  14 chr14_84008258     AOna    A    C        0      0        2 
  14 chr14_84008258     ASom    A    C        0      0        2 
  14 chr14_84008258     HCab    A    C        0      0        2 
  14 chr14_84008258     HPrz    A    C        0      0        2 
  14 chr14_84008258     ZBoe    A    C        0      0        2 
  14 chr14_84008258     ZGre    A    C        0      0        2 
  14 chr14_84008258     ZHar    A    C        1      2        2 
  14 chr14_84008258   Sample    A    C        0      0        2 
  14 chr14_84023287     AAsi    G    A        0      0        2 
  14 chr14_84023287     AKia    G    A        0      0        2 
  14 chr14_84023287     AOna    G    A        0      0        2 
  14 chr14_84023287     ASom    G    A        0      0        2 
  14 chr14_84023287     HCab    G    A        0      0        2 
  14 chr14_84023287     HPrz    G    A        0      0        2 
  14 chr14_84023287     ZBoe    G    A        1      2        2 
  14 chr14_84023287     ZGre    G    A        0      0        2 
  14 chr14_84023287     ZHar    G    A        0      0        2 
  14 chr14_84023287   Sample    G    A        0      0        2 
  14 chr14_84032155     AAsi    C    T        0      0        2 
  14 chr14_84032155     AKia    C    T        0      0        2 
  14 chr14_84032155     AOna    C    T        0      0        2 
  14 chr14_84032155     ASom    C    T        0      0        2 
  14 chr14_84032155     HCab    C    T        1      2        2 
  14 chr14_84032155     HPrz    C    T        1      2        2 
  14 chr14_84032155     ZBoe    C    T        0      0        2 
  14 chr14_84032155     ZGre    C    T        0      0        2 
  14 chr14_84032155     ZHar    C    T        0      0        2 
  14 chr14_84032155   Sample    C    T        0      0        2 
  14 chr14_84039611     AAsi    C    G        0      0        2 
  14 chr14_84039611     AKia    C    G        1      2        2 
  14 chr14_84039611     AOna    C    G      0.5      1        2 
  14 chr14_84039611     ASom    C    G        0      0        2 
  14 chr14_84039611     HCab    C    G        0      0        2 
  14 chr14_84039611     HPrz    C    G        0      0        2 
  14 chr14_84039611     ZBoe    C    G        0      0        2 
  14 chr14_84039611     ZGre    C    G        0      0        2 
  14 chr14_84039611     ZHar    C    G        0      0        2 
  14 chr14_84039611   Sample    C    G        0      0        2 
  14 chr14_84039938     AAsi    T    C        0      0        2 
  14 chr14_84039938     AKia    T    C        0      0        2 
  14 chr14_84039938     AOna    T    C        0      0        2 
  14 chr14_84039938     ASom    T    C        0      0        2 
  14 chr14_84039938     HCab    T    C        0      0        2 
  14 chr14_84039938     HPrz    T    C        0      0        2 
  14 chr14_84039938     ZBoe    T    C      0.5      1        2 
  14 chr14_84039938     ZGre    T    C        0      0        2 
  14 chr14_84039938     ZHar    T    C        0      0        2 
  14 chr14_84039938   Sample    T    C        0      0        2 
  14 chr14_84044562     AAsi    C    T        0      0        2 
  14 chr14_84044562     AKia    C    T        1      2        2 
  14 chr14_84044562     AOna    C    T        0      0        2 
  14 chr14_84044562     ASom    C    T        0      0        2 
  14 chr14_84044562     HCab    C    T        0      0        2 
  14 chr14_84044562     HPrz    C    T        0      0        2 
  14 chr14_84044562     ZBoe    C    T        0      0        2 
  14 chr14_84044562     ZGre    C    T        0      0        2 
  14 chr14_84044562     ZHar    C    T        0      0        2 
  14 chr14_84044562   Sample    C    T        0      0        2 
  14 chr14_84054755     AAsi    G    A        0      0        2 
  14 chr14_84054755     AKia    G    A        0      0        2 
  14 chr14_84054755     AOna    G    A        0      0        2 
  14 chr14_84054755     ASom    G    A        0      0        2 
  14 chr14_84054755     HCab    G    A        0      0        2 
  14 chr14_84054755     HPrz    G    A        0      0        2 
  14 chr14_84054755     ZBoe    G    A        1      2        2 
  14 chr14_84054755     ZGre    G    A        1      2        2 
  14 chr14_84054755     ZHar    G    A        0      0        2 
  14 chr14_84054755   Sample    G    A        0      0        2 
  14 chr14_84060257     AAsi    G    C        0      0        2 
  14 chr14_84060257     AKia    G    C        1      2        2 
  14 chr14_84060257     AOna    G    C      0.5      1        2 
  14 chr14_84060257     ASom    G    C        0      0        2 
  14 chr14_84060257     HCab    G    C        0      0        2 
  14 chr14_84060257     HPrz    G    C        0      0        2 
  14 chr14_84060257     ZBoe    G    C        0      0        2 
  14 chr14_84060257     ZGre    G    C        0      0        2 
  14 chr14_84060257     ZHar    G    C        0      0        2 
  14 chr14_84060257   Sample    G    C        0      0        2 
  14 chr14_84065786     AAsi    A    T        0      0        2 
  14 chr14_84065786     AKia    A    T        0      0        2 
  14 chr14_84065786     AOna    A    T        0      0        2 
  14 chr14_84065786     ASom    A    T        0      0        2 
  14 chr14_84065786     HCab    A    T        0      0        2 
  14 chr14_84065786     HPrz    A    T        1      2        2 
  14 chr14_84065786     ZBoe    A    T        0      0        2 
  14 chr14_84065786     ZGre    A    T        0      0        2 
  14 chr14_84065786     ZHar    A    T        0      0        2 
  14 chr14_84065786   Sample    A    T        0      0        2 
  14 chr14_84067591     AAsi    G    C        0      0        2 
  14 chr14_84067591     AKia    G    C      0.5      1        2 
  14 chr14_84067591     AOna    G    C        0      0        2 
  14 chr14_84067591     ASom    G    C        0      0        2 
  14 chr14_84067591     HCab    G    C        0      0        2 
  14 chr14_84067591     HPrz    G    C        0      0        2 
  14 chr14_84067591     ZBoe    G    C        0      0        2 
  14 chr14_84067591     ZGre    G    C        0      0        2 
  14 chr14_84067591     ZHar    G    C        0      0        2 
  14 chr14_84067591   Sample    G    C        0      0        2 
  14 chr14_84081059     AAsi    T    C        0      0        2 
  14 chr14_84081059     AKia    T    C        0      0        2 
  14 chr14_84081059     AOna    T    C        0      0        2 
  14 chr14_84081059     ASom    T    C        0      0        2 
  14 chr14_84081059     HCab    T    C        1      2        2 
  14 chr14_84081059     HPrz    T    C        1      2        2 
  14 chr14_84081059     ZBoe    T    C        0      0        2 
  14 chr14_84081059     ZGre    T    C        0      0        2 
  14 chr14_84081059     ZHar    T    C        0      0        2 
  14 chr14_84081059   Sample    T    C        0      0        2 
  14 chr14_84086157     AAsi    A    G        0      0        2 
  14 chr14_84086157     AKia    A    G      0.5      1        2 
  14 chr14_84086157     AOna    A    G        0      0        2 
  14 chr14_84086157     ASom    A    G        0      0        2 
  14 chr14_84086157     HCab    A    G        0      0        2 
  14 chr14_84086157     HPrz    A    G        0      0        2 
  14 chr14_84086157     ZBoe    A    G        0      0        2 
  14 chr14_84086157     ZGre    A    G        0      0        2 
  14 chr14_84086157     ZHar    A    G        0      0        2 
  14 chr14_84086157   Sample    A    G        0      0        2 
  14 chr14_84087795     AAsi    A    C        0      0        2 
  14 chr14_84087795     AKia    A    C        1      2        2 
  14 chr14_84087795     AOna    A    C        1      2        2 
  14 chr14_84087795     ASom    A    C        0      0        2 
  14 chr14_84087795     HCab    A    C        0      0        2 
  14 chr14_84087795     HPrz    A    C        0      0        2 
  14 chr14_84087795     ZBoe    A    C        0      0        2 
  14 chr14_84087795     ZGre    A    C        0      0        2 
  14 chr14_84087795     ZHar    A    C        0      0        2 
  14 chr14_84087795   Sample    A    C        0      0        2 
  14 chr14_84102172     AAsi    T    C        0      0        2 
  14 chr14_84102172     AKia    T    C        0      0        2 
  14 chr14_84102172     AOna    T    C        0      0        2 
  14 chr14_84102172     ASom    T    C        0      0        2 
  14 chr14_84102172     HCab    T    C        0      0        2 
  14 chr14_84102172     HPrz    T    C      0.5      1        2 
  14 chr14_84102172     ZBoe    T    C        0      0        2 
  14 chr14_84102172     ZGre    T    C        0      0        2 
  14 chr14_84102172     ZHar    T    C        0      0        2 
  14 chr14_84102172   Sample    T    C        0      0        2 
  14 chr14_84110131     AAsi    C    T        0      0        2 
  14 chr14_84110131     AKia    C    T        0      0        2 
  14 chr14_84110131     AOna    C    T        0      0        2 
  14 chr14_84110131     ASom    C    T        0      0        2 
  14 chr14_84110131     HCab    C    T        0      0        2 
  14 chr14_84110131     HPrz    C    T        0      0        2 
  14 chr14_84110131     ZBoe    C    T        0      0        2 
  14 chr14_84110131     ZGre    C    T        1      2        2 
  14 chr14_84110131     ZHar    C    T        0      0        2 
  14 chr14_84110131   Sample    C    T        0      0        2 
  14 chr14_84117508     AAsi    C    G        0      0        2 
  14 chr14_84117508     AKia    C    G        0      0        2 
  14 chr14_84117508     AOna    C    G        0      0        2 
  14 chr14_84117508     ASom    C    G        0      0        2 
  14 chr14_84117508     HCab    C    G        0      0        2 
  14 chr14_84117508     HPrz    C    G        0      0        2 
  14 chr14_84117508     ZBoe    C    G      0.5      1        2 
  14 chr14_84117508     ZGre    C    G        0      0        2 
  14 chr14_84117508     ZHar    C    G        0      0        2 
  14 chr14_84117508   Sample    C    G        0      0        2 
  14 chr14_84123518     AAsi    T    C        0      0        2 
  14 chr14_84123518     AKia    T    C        0      0        2 
  14 chr14_84123518     AOna    T    C        0      0        2 
  14 chr14_84123518     ASom    T    C        0      0        2 
  14 chr14_84123518     HCab    T    C        1      2        2 
  14 chr14_84123518     HPrz    T    C        1      2        2 
  14 chr14_84123518     ZBoe    T    C        0      0        2 
  14 chr14_84123518     ZGre    T    C        0      0        2 
  14 chr14_84123518     ZHar    T    C        0      0        2 
  14 chr14_84123518   Sample    T    C        0      0        2 
  14 chr14_84125361     AAsi    C    A        0      0        2 
  14 chr14_84125361     AKia    C    A        0      0        2 
  14 chr14_84125361     AOna    C    A        0      0        2 
  14 chr14_84125361     ASom    C    A        0      0        2 
  14 chr14_84125361     HCab    C    A        1      2        2 
  14 chr14_84125361     HPrz    C    A        1      2        2 
  14 chr14_84125361     ZBoe    C    A        0      0        2 
  14 chr14_84125361     ZGre    C    A        0      0        2 
  14 chr14_84125361     ZHar    C    A        0      0        2 
  14 chr14_84125361   Sample    C    A        0      0        2 
  14 chr14_84126475     AAsi    A    T        0      0        2 
  14 chr14_84126475     AKia    A    T        0      0        2 
  14 chr14_84126475     AOna    A    T        0      0        2 
  14 chr14_84126475     ASom    A    T        0      0        2 
  14 chr14_84126475     HCab    A    T        0      0        2 
  14 chr14_84126475     HPrz    A    T        0      0        2 
  14 chr14_84126475     ZBoe    A    T        0      0        2 
  14 chr14_84126475     ZGre    A    T        0      0        2 
  14 chr14_84126475     ZHar    A    T        1      2        2 
  14 chr14_84126475   Sample    A    T        0      0        2 
  14 chr14_84133877     AAsi    C    T        0      0        2 
  14 chr14_84133877     AKia    C    T        0      0        2 
  14 chr14_84133877     AOna    C    T        0      0        2 
  14 chr14_84133877     ASom    C    T        0      0        2 
  14 chr14_84133877     HCab    C    T        0      0        2 
  14 chr14_84133877     HPrz    C    T      0.5      1        2 
  14 chr14_84133877     ZBoe    C    T        0      0        2 
  14 chr14_84133877     ZGre    C    T        0      0        2 
  14 chr14_84133877     ZHar    C    T        0      0        2 
  14 chr14_84133877   Sample    C    T        0      0        2 
  14 chr14_84145547     AAsi    C    T        0      0        2 
  14 chr14_84145547     AKia    C    T        0      0        2 
  14 chr14_84145547     AOna    C    T        0      0        2 
  14 chr14_84145547     ASom    C    T        0      0        2 
  14 chr14_84145547     HCab    C    T        1      2        2 
  14 chr14_84145547     HPrz    C    T        0      0        2 
  14 chr14_84145547     ZBoe    C    T        0      0        2 
  14 chr14_84145547     ZGre    C    T        0      0        2 
  14 chr14_84145547     ZHar    C    T        0      0        2 
  14 chr14_84145547   Sample    C    T        0      0        2 
  14 chr14_84147480     AAsi    A    G        0      0        2 
  14 chr14_84147480     AKia    A    G        0      0        2 
  14 chr14_84147480     AOna    A    G        0      0        2 
  14 chr14_84147480     ASom    A    G        0      0        2 
  14 chr14_84147480     HCab    A    G        0      0        2 
  14 chr14_84147480     HPrz    A    G      0.5      1        2 
  14 chr14_84147480     ZBoe    A    G        0      0        2 
  14 chr14_84147480     ZGre    A    G        0      0        2 
  14 chr14_84147480     ZHar    A    G        0      0        2 
  14 chr14_84147480   Sample    A    G        0      0        2 
  14 chr14_84151427     AAsi    A    G        0      0        2 
  14 chr14_84151427     AKia    A    G        0      0        2 
  14 chr14_84151427     AOna    A    G        0      0        2 
  14 chr14_84151427     ASom    A    G        0      0        2 
  14 chr14_84151427     HCab    A    G        0      0        2 
  14 chr14_84151427     HPrz    A    G        0      0        2 
  14 chr14_84151427     ZBoe    A    G        0      0        2 
  14 chr14_84151427     ZGre    A    G        0      0        2 
  14 chr14_84151427     ZHar    A    G      0.5      1        2 
  14 chr14_84151427   Sample    A    G        0      0        2 
  14 chr14_84155452     AAsi    C    T        0      0        2 
  14 chr14_84155452     AKia    C    T        0      0        2 
  14 chr14_84155452     AOna    C    T        0      0        2 
  14 chr14_84155452     ASom    C    T        0      0        2 
  14 chr14_84155452     HCab    C    T        1      2        2 
  14 chr14_84155452     HPrz    C    T        1      2        2 
  14 chr14_84155452     ZBoe    C    T        0      0        2 
  14 chr14_84155452     ZGre    C    T        0      0        2 
  14 chr14_84155452     ZHar    C    T        0      0        2 
  14 chr14_84155452   Sample    C    T        0      0        2 
  14 chr14_84164209     AAsi    G    C        0      0        2 
  14 chr14_84164209     AKia    G    C        0      0        2 
  14 chr14_84164209     AOna    G    C        0      0        2 
  14 chr14_84164209     ASom    G    C        0      0        2 
  14 chr14_84164209     HCab    G    C        0      0        2 
  14 chr14_84164209     HPrz    G    C        0      0        2 
  14 chr14_84164209     ZBoe    G    C        0      0        2 
  14 chr14_84164209     ZGre    G    C        0      0        2 
  14 chr14_84164209     ZHar    G    C        1      2        2 
  14 chr14_84164209   Sample    G    C        0      0        2 
  14 chr14_84164211     AAsi    T    C        0      0        2 
  14 chr14_84164211     AKia    T    C        0      0        2 
  14 chr14_84164211     AOna    T    C        0      0        2 
  14 chr14_84164211     ASom    T    C        0      0        2 
  14 chr14_84164211     HCab    T    C        1      2        2 
  14 chr14_84164211     HPrz    T    C        1      2        2 
  14 chr14_84164211     ZBoe    T    C        0      0        2 
  14 chr14_84164211     ZGre    T    C        0      0        2 
  14 chr14_84164211     ZHar    T    C        0      0        2 
  14 chr14_84164211   Sample    T    C        0      0        2 
  14 chr14_84175469     AAsi    C    T        0      0        2 
  14 chr14_84175469     AKia    C    T        0      0        2 
  14 chr14_84175469     AOna    C    T        0      0        2 
  14 chr14_84175469     ASom    C    T        0      0        2 
  14 chr14_84175469     HCab    C    T        1      2        2 
  14 chr14_84175469     HPrz    C    T        1      2        2 
  14 chr14_84175469     ZBoe    C    T        0      0        2 
  14 chr14_84175469     ZGre    C    T        0      0        2 
  14 chr14_84175469     ZHar    C    T        0      0        2 
  14 chr14_84175469   Sample    C    T        0      0        2 
  14 chr14_84177491     AAsi    A    G        0      0        2 
  14 chr14_84177491     AKia    A    G        0      0        2 
  14 chr14_84177491     AOna    A    G        0      0        2 
  14 chr14_84177491     ASom    A    G        0      0        2 
  14 chr14_84177491     HCab    A    G        1      2        2 
  14 chr14_84177491     HPrz    A    G        1      2        2 
  14 chr14_84177491     ZBoe    A    G      0.5      1        2 
  14 chr14_84177491     ZGre    A    G        1      2        2 
  14 chr14_84177491     ZHar    A    G        0      0        2 
  14 chr14_84177491   Sample    A    G        0      0        2 
  14 chr14_84187417     AAsi    C    T        0      0        2 
  14 chr14_84187417     AKia    C    T        0      0        2 
  14 chr14_84187417     AOna    C    T        0      0        2 
  14 chr14_84187417     ASom    C    T        0      0        2 
  14 chr14_84187417     HCab    C    T        1      2        2 
  14 chr14_84187417     HPrz    C    T        1      2        2 
  14 chr14_84187417     ZBoe    C    T        0      0        2 
  14 chr14_84187417     ZGre    C    T        0      0        2 
  14 chr14_84187417     ZHar    C    T        0      0        2 
  14 chr14_84187417   Sample    C    T        0      0        2 
  14 chr14_84188093     AAsi    C    T        0      0        2 
  14 chr14_84188093     AKia    C    T        0      0        2 
  14 chr14_84188093     AOna    C    T        0      0        2 
  14 chr14_84188093     ASom    C    T        0      0        2 
  14 chr14_84188093     HCab    C    T        0      0        2 
  14 chr14_84188093     HPrz    C    T        0      0        2 
  14 chr14_84188093     ZBoe    C    T        1      2        2 
  14 chr14_84188093     ZGre    C    T        0      0        2 
  14 chr14_84188093     ZHar    C    T        0      0        2 
  14 chr14_84188093   Sample    C    T        0      0        2 
  14 chr14_84193389     AAsi    T    C        0      0        2 
  14 chr14_84193389     AKia    T    C        0      0        2 
  14 chr14_84193389     AOna    T    C        0      0        2 
  14 chr14_84193389     ASom    T    C        0      0        2 
  14 chr14_84193389     HCab    T    C        1      2        2 
  14 chr14_84193389     HPrz    T    C        1      2        2 
  14 chr14_84193389     ZBoe    T    C        0      0        2 
  14 chr14_84193389     ZGre    T    C        0      0        2 
  14 chr14_84193389     ZHar    T    C        0      0        2 
  14 chr14_84193389   Sample    T    C        0      0        2 
  14 chr14_84198030     AAsi    G    C        0      0        2 
  14 chr14_84198030     AKia    G    C        0      0        2 
  14 chr14_84198030     AOna    G    C        0      0        2 
  14 chr14_84198030     ASom    G    C        0      0        2 
  14 chr14_84198030     HCab    G    C        0      0        2 
  14 chr14_84198030     HPrz    G    C        0      0        2 
  14 chr14_84198030     ZBoe    G    C        0      0        2 
  14 chr14_84198030     ZGre    G    C        0      0        2 
  14 chr14_84198030     ZHar    G    C      0.5      1        2 
  14 chr14_84198030   Sample    G    C        0      0        2 
  14 chr14_84200713     AAsi    A    G        0      0        2 
  14 chr14_84200713     AKia    A    G        0      0        2 
  14 chr14_84200713     AOna    A    G        0      0        2 
  14 chr14_84200713     ASom    A    G        0      0        2 
  14 chr14_84200713     HCab    A    G        0      0        2 
  14 chr14_84200713     HPrz    A    G        0      0        2 
  14 chr14_84200713     ZBoe    A    G      0.5      1        2 
  14 chr14_84200713     ZGre    A    G        0      0        2 
  14 chr14_84200713     ZHar    A    G        0      0        2 
  14 chr14_84200713   Sample    A    G        0      0        2 
  14 chr14_84206072     AAsi    T    C        1      2        2 
  14 chr14_84206072     AKia    T    C        0      0        2 
  14 chr14_84206072     AOna    T    C        0      0        2 
  14 chr14_84206072     ASom    T    C        1      2        2 
  14 chr14_84206072     HCab    T    C        0      0        2 
  14 chr14_84206072     HPrz    T    C        0      0        2 
  14 chr14_84206072     ZBoe    T    C        0      0        2 
  14 chr14_84206072     ZGre    T    C        0      0        2 
  14 chr14_84206072     ZHar    T    C        0      0        2 
  14 chr14_84206072   Sample    T    C        1      2        2 
  14 chr14_84215688     AAsi    T    A        0      0        2 
  14 chr14_84215688     AKia    T    A        0      0        2 
  14 chr14_84215688     AOna    T    A        0      0        2 
  14 chr14_84215688     ASom    T    A        0      0        2 
  14 chr14_84215688     HCab    T    A        0      0        2 
  14 chr14_84215688     HPrz    T    A        0      0        2 
  14 chr14_84215688     ZBoe    T    A        0      0        2 
  14 chr14_84215688     ZGre    T    A        1      2        2 
  14 chr14_84215688     ZHar    T    A        0      0        2 
  14 chr14_84215688   Sample    T    A        0      0        2 
  14 chr14_84224113     AAsi    C    T        0      0        2 
  14 chr14_84224113     AKia    C    T        0      0        2 
  14 chr14_84224113     AOna    C    T        0      0        2 
  14 chr14_84224113     ASom    C    T        0      0        2 
  14 chr14_84224113     HCab    C    T        0      0        2 
  14 chr14_84224113     HPrz    C    T        0      0        2 
  14 chr14_84224113     ZBoe    C    T        0      0        2 
  14 chr14_84224113     ZGre    C    T        0      0        2 
  14 chr14_84224113     ZHar    C    T        1      2        2 
  14 chr14_84224113   Sample    C    T        0      0        2 
  14 chr14_84232340     AAsi    T    A        0      0        2 
  14 chr14_84232340     AKia    T    A        0      0        2 
  14 chr14_84232340     AOna    T    A        0      0        2 
  14 chr14_84232340     ASom    T    A        0      0        2 
  14 chr14_84232340     HCab    T    A        1      2        2 
  14 chr14_84232340     HPrz    T    A        1      2        2 
  14 chr14_84232340     ZBoe    T    A        0      0        2 
  14 chr14_84232340     ZGre    T    A        0      0        2 
  14 chr14_84232340     ZHar    T    A        0      0        2 
  14 chr14_84232340   Sample    T    A        0      0        2 
  14 chr14_84237532     AAsi    G    A        0      0        2 
  14 chr14_84237532     AKia    G    A        0      0        2 
  14 chr14_84237532     AOna    G    A        0      0        2 
  14 chr14_84237532     ASom    G    A        0      0        2 
  14 chr14_84237532     HCab    G    A        0      0        2 
  14 chr14_84237532     HPrz    G    A        0      0        2 
  14 chr14_84237532     ZBoe    G    A      0.5      1        2 
  14 chr14_84237532     ZGre    G    A        0      0        2 
  14 chr14_84237532     ZHar    G    A        0      0        2 
  14 chr14_84237532   Sample    G    A        0      0        2 
  14 chr14_84263049     AAsi    G    A        0      0        2 
  14 chr14_84263049     AKia    G    A        0      0        2 
  14 chr14_84263049     AOna    G    A        0      0        2 
  14 chr14_84263049     ASom    G    A        0      0        2 
  14 chr14_84263049     HCab    G    A        1      2        2 
  14 chr14_84263049     HPrz    G    A        1      2        2 
  14 chr14_84263049     ZBoe    G    A        0      0        2 
  14 chr14_84263049     ZGre    G    A        0      0        2 
  14 chr14_84263049     ZHar    G    A        0      0        2 
  14 chr14_84263049   Sample    G    A        0      0        2 
  14 chr14_84273979     AAsi    C    T        0      0        2 
  14 chr14_84273979     AKia    C    T        0      0        2 
  14 chr14_84273979     AOna    C    T        0      0        2 
  14 chr14_84273979     ASom    C    T        0      0        2 
  14 chr14_84273979     HCab    C    T        0      0        2 
  14 chr14_84273979     HPrz    C    T        0      0        2 
  14 chr14_84273979     ZBoe    C    T        1      2        2 
  14 chr14_84273979     ZGre    C    T        0      0        2 
  14 chr14_84273979     ZHar    C    T        0      0        2 
  14 chr14_84273979   Sample    C    T        0      0        2 
  14 chr14_84274474     AAsi    G    A        0      0        2 
  14 chr14_84274474     AKia    G    A        0      0        2 
  14 chr14_84274474     AOna    G    A        0      0        2 
  14 chr14_84274474     ASom    G    A        0      0        2 
  14 chr14_84274474     HCab    G    A        0      0        2 
  14 chr14_84274474     HPrz    G    A        0      0        2 
  14 chr14_84274474     ZBoe    G    A        0      0        2 
  14 chr14_84274474     ZGre    G    A        0      0        2 
  14 chr14_84274474     ZHar    G    A        1      2        2 
  14 chr14_84274474   Sample    G    A        0      0        2 
  14 chr14_84275283     AAsi    C    A        0      0        2 
  14 chr14_84275283     AKia    C    A        0      0        2 
  14 chr14_84275283     AOna    C    A        0      0        2 
  14 chr14_84275283     ASom    C    A        0      0        2 
  14 chr14_84275283     HCab    C    A        1      2        2 
  14 chr14_84275283     HPrz    C    A        1      2        2 
  14 chr14_84275283     ZBoe    C    A        0      0        2 
  14 chr14_84275283     ZGre    C    A        0      0        2 
  14 chr14_84275283     ZHar    C    A        0      0        2 
  14 chr14_84275283   Sample    C    A        0      0        2 
  14 chr14_84286711     AAsi    T    C        0      0        2 
  14 chr14_84286711     AKia    T    C        0      0        2 
  14 chr14_84286711     AOna    T    C      0.5      1        2 
  14 chr14_84286711     ASom    T    C        0      0        2 
  14 chr14_84286711     HCab    T    C        0      0        2 
  14 chr14_84286711     HPrz    T    C        0      0        2 
  14 chr14_84286711     ZBoe    T    C        0      0        2 
  14 chr14_84286711     ZGre    T    C        0      0        2 
  14 chr14_84286711     ZHar    T    C        0      0        2 
  14 chr14_84286711   Sample    T    C        0      0        2 
  14 chr14_84290660     AAsi    G    A        0      0        2 
  14 chr14_84290660     AKia    G    A        0      0        2 
  14 chr14_84290660     AOna    G    A        0      0        2 
  14 chr14_84290660     ASom    G    A        0      0        2 
  14 chr14_84290660     HCab    G    A        0      0        2 
  14 chr14_84290660     HPrz    G    A        0      0        2 
  14 chr14_84290660     ZBoe    G    A        0      0        2 
  14 chr14_84290660     ZGre    G    A        1      2        2 
  14 chr14_84290660     ZHar    G    A        0      0        2 
  14 chr14_84290660   Sample    G    A        0      0        2 
  14 chr14_84306903     AAsi    T    A        0      0        2 
  14 chr14_84306903     AKia    T    A        0      0        2 
  14 chr14_84306903     AOna    T    A        0      0        2 
  14 chr14_84306903     ASom    T    A        0      0        2 
  14 chr14_84306903     HCab    T    A      0.5      1        2 
  14 chr14_84306903     HPrz    T    A        0      0        2 
  14 chr14_84306903     ZBoe    T    A        0      0        2 
  14 chr14_84306903     ZGre    T    A        0      0        2 
  14 chr14_84306903     ZHar    T    A        0      0        2 
  14 chr14_84306903   Sample    T    A        0      0        2 
  14 chr14_84309382     AAsi    A    G        0      0        2 
  14 chr14_84309382     AKia    A    G      0.5      1        2 
  14 chr14_84309382     AOna    A    G        0      0        2 
  14 chr14_84309382     ASom    A    G        0      0        2 
  14 chr14_84309382     HCab    A    G        0      0        2 
  14 chr14_84309382     HPrz    A    G        0      0        2 
  14 chr14_84309382     ZBoe    A    G        0      0        2 
  14 chr14_84309382     ZGre    A    G        0      0        2 
  14 chr14_84309382     ZHar    A    G        0      0        2 
  14 chr14_84309382   Sample    A    G        0      0        2 
  14 chr14_84311228     AAsi    A    T        0      0        2 
  14 chr14_84311228     AKia    A    T        0      0        2 
  14 chr14_84311228     AOna    A    T        0      0        2 
  14 chr14_84311228     ASom    A    T        0      0        2 
  14 chr14_84311228     HCab    A    T        0      0        2 
  14 chr14_84311228     HPrz    A    T        0      0        2 
  14 chr14_84311228     ZBoe    A    T      0.5      1        2 
  14 chr14_84311228     ZGre    A    T        1      2        2 
  14 chr14_84311228     ZHar    A    T        0      0        2 
  14 chr14_84311228   Sample    A    T        0      0        2 
  14 chr14_84315259     AAsi    T    C        0      0        2 
  14 chr14_84315259     AKia    T    C        0      0        2 
  14 chr14_84315259     AOna    T    C        0      0        2 
  14 chr14_84315259     ASom    T    C        0      0        2 
  14 chr14_84315259     HCab    T    C        1      2        2 
  14 chr14_84315259     HPrz    T    C        1      2        2 
  14 chr14_84315259     ZBoe    T    C        0      0        2 
  14 chr14_84315259     ZGre    T    C        0      0        2 
  14 chr14_84315259     ZHar    T    C        0      0        2 
  14 chr14_84315259   Sample    T    C        0      0        2 
  14 chr14_84317949     AAsi    T    C        1      2        2 
  14 chr14_84317949     AKia    T    C        0      0        2 
  14 chr14_84317949     AOna    T    C        0      0        2 
  14 chr14_84317949     ASom    T    C        1      2        2 
  14 chr14_84317949     HCab    T    C        0      0        2 
  14 chr14_84317949     HPrz    T    C        0      0        2 
  14 chr14_84317949     ZBoe    T    C        0      0        2 
  14 chr14_84317949     ZGre    T    C        0      0        2 
  14 chr14_84317949     ZHar    T    C        0      0        2 
  14 chr14_84317949   Sample    T    C        1      2        2 
  14 chr14_84330750     AAsi    T    C        0      0        2 
  14 chr14_84330750     AKia    T    C        1      2        2 
  14 chr14_84330750     AOna    T    C        1      2        2 
  14 chr14_84330750     ASom    T    C        0      0        2 
  14 chr14_84330750     HCab    T    C        0      0        2 
  14 chr14_84330750     HPrz    T    C        0      0        2 
  14 chr14_84330750     ZBoe    T    C        0      0        2 
  14 chr14_84330750     ZGre    T    C        0      0        2 
  14 chr14_84330750     ZHar    T    C        0      0        2 
  14 chr14_84330750   Sample    T    C        0      0        2 
  14 chr14_84342127     AAsi    C    T        0      0        2 
  14 chr14_84342127     AKia    C    T        0      0        2 
  14 chr14_84342127     AOna    C    T        0      0        2 
  14 chr14_84342127     ASom    C    T        0      0        2 
  14 chr14_84342127     HCab    C    T        0      0        2 
  14 chr14_84342127     HPrz    C    T        0      0        2 
  14 chr14_84342127     ZBoe    C    T      0.5      1        2 
  14 chr14_84342127     ZGre    C    T        0      0        2 
  14 chr14_84342127     ZHar    C    T        0      0        2 
  14 chr14_84342127   Sample    C    T        0      0        2 
  14 chr14_84347246     AAsi    C    G        0      0        2 
  14 chr14_84347246     AKia    C    G        0      0        2 
  14 chr14_84347246     AOna    C    G        0      0        2 
  14 chr14_84347246     ASom    C    G        0      0        2 
  14 chr14_84347246     HCab    C    G        0      0        2 
  14 chr14_84347246     HPrz    C    G        0      0        2 
  14 chr14_84347246     ZBoe    C    G        1      2        2 
  14 chr14_84347246     ZGre    C    G        0      0        2 
  14 chr14_84347246     ZHar    C    G        1      2        2 
  14 chr14_84347246   Sample    C    G        0      0        2 
  14 chr14_84354654     AAsi    A    G        0      0        2 
  14 chr14_84354654     AKia    A    G        0      0        2 
  14 chr14_84354654     AOna    A    G        0      0        2 
  14 chr14_84354654     ASom    A    G        0      0        2 
  14 chr14_84354654     HCab    A    G        0      0        2 
  14 chr14_84354654     HPrz    A    G        0      0        2 
  14 chr14_84354654     ZBoe    A    G      0.5      1        2 
  14 chr14_84354654     ZGre    A    G        0      0        2 
  14 chr14_84354654     ZHar    A    G        0      0        2 
  14 chr14_84354654   Sample    A    G        0      0        2 
  14 chr14_84355367     AAsi    A    G        0      0        2 
  14 chr14_84355367     AKia    A    G        0      0        2 
  14 chr14_84355367     AOna    A    G        0      0        2 
  14 chr14_84355367     ASom    A    G        0      0        2 
  14 chr14_84355367     HCab    A    G        0      0        2 
  14 chr14_84355367     HPrz    A    G        0      0        2 
  14 chr14_84355367     ZBoe    A    G        0      0        2 
  14 chr14_84355367     ZGre    A    G        1      2        2 
  14 chr14_84355367     ZHar    A    G        0      0        2 
  14 chr14_84355367   Sample    A    G        0      0        2 
  14 chr14_84358574     AAsi    A    G        0      0        2 
  14 chr14_84358574     AKia    A    G        0      0        2 
  14 chr14_84358574     AOna    A    G        0      0        2 
  14 chr14_84358574     ASom    A    G        0      0        2 
  14 chr14_84358574     HCab    A    G      0.5      1        2 
  14 chr14_84358574     HPrz    A    G      0.5      1        2 
  14 chr14_84358574     ZBoe    A    G        0      0        2 
  14 chr14_84358574     ZGre    A    G        0      0        2 
  14 chr14_84358574     ZHar    A    G        0      0        2 
  14 chr14_84358574   Sample    A    G        0      0        2 
  14 chr14_84374490     AAsi    T    C        0      0        2 
  14 chr14_84374490     AKia    T    C        0      0        2 
  14 chr14_84374490     AOna    T    C        0      0        2 
  14 chr14_84374490     ASom    T    C        0      0        2 
  14 chr14_84374490     HCab    T    C        0      0        2 
  14 chr14_84374490     HPrz    T    C        0      0        2 
  14 chr14_84374490     ZBoe    T    C        0      0        2 
  14 chr14_84374490     ZGre    T    C        0      0        2 
  14 chr14_84374490     ZHar    T    C        1      2        2 
  14 chr14_84374490   Sample    T    C        0      0        2 
  14 chr14_84375546     AAsi    A    G        0      0        2 
  14 chr14_84375546     AKia    A    G        0      0        2 
  14 chr14_84375546     AOna    A    G        0      0        2 
  14 chr14_84375546     ASom    A    G        0      0        2 
  14 chr14_84375546     HCab    A    G        0      0        2 
  14 chr14_84375546     HPrz    A    G        0      0        2 
  14 chr14_84375546     ZBoe    A    G        1      2        2 
  14 chr14_84375546     ZGre    A    G        1      2        2 
  14 chr14_84375546     ZHar    A    G        0      0        2 
  14 chr14_84375546   Sample    A    G        0      0        2 
  14 chr14_84377876     AAsi    C    T        0      0        2 
  14 chr14_84377876     AKia    C    T        0      0        2 
  14 chr14_84377876     AOna    C    T        0      0        2 
  14 chr14_84377876     ASom    C    T        0      0        2 
  14 chr14_84377876     HCab    C    T        0      0        2 
  14 chr14_84377876     HPrz    C    T        0      0        2 
  14 chr14_84377876     ZBoe    C    T        0      0        2 
  14 chr14_84377876     ZGre    C    T        0      0        2 
  14 chr14_84377876     ZHar    C    T      0.5      1        2 
  14 chr14_84377876   Sample    C    T        0      0        2 
  14 chr14_84380841     AAsi    C    G        0      0        2 
  14 chr14_84380841     AKia    C    G        0      0        2 
  14 chr14_84380841     AOna    C    G        0      0        2 
  14 chr14_84380841     ASom    C    G        1      2        2 
  14 chr14_84380841     HCab    C    G        0      0        2 
  14 chr14_84380841     HPrz    C    G        0      0        2 
  14 chr14_84380841     ZBoe    C    G        0      0        2 
  14 chr14_84380841     ZGre    C    G        0      0        2 
  14 chr14_84380841     ZHar    C    G        0      0        2 
  14 chr14_84380841   Sample    C    G        0      0        2 
  14 chr14_84390676     AAsi    G    A        0      0        2 
  14 chr14_84390676     AKia    G    A        1      2        2 
  14 chr14_84390676     AOna    G    A        0      0        2 
  14 chr14_84390676     ASom    G    A        0      0        2 
  14 chr14_84390676     HCab    G    A        0      0        2 
  14 chr14_84390676     HPrz    G    A        0      0        2 
  14 chr14_84390676     ZBoe    G    A        0      0        2 
  14 chr14_84390676     ZGre    G    A        0      0        2 
  14 chr14_84390676     ZHar    G    A        0      0        2 
  14 chr14_84390676   Sample    G    A        0      0        2 
  14 chr14_84395136     AAsi    A    G        0      0        2 
  14 chr14_84395136     AKia    A    G        0      0        2 
  14 chr14_84395136     AOna    A    G        0      0        2 
  14 chr14_84395136     ASom    A    G        0      0        2 
  14 chr14_84395136     HCab    A    G      0.5      1        2 
  14 chr14_84395136     HPrz    A    G      0.5      1        2 
  14 chr14_84395136     ZBoe    A    G        0      0        2 
  14 chr14_84395136     ZGre    A    G        0      0        2 
  14 chr14_84395136     ZHar    A    G        0      0        2 
  14 chr14_84395136   Sample    A    G        0      0        2 
  14 chr14_84409745     AAsi    T    C        0      0        2 
  14 chr14_84409745     AKia    T    C        0      0        2 
  14 chr14_84409745     AOna    T    C        0      0        2 
  14 chr14_84409745     ASom    T    C        0      0        2 
  14 chr14_84409745     HCab    T    C      0.5      1        2 
  14 chr14_84409745     HPrz    T    C        0      0        2 
  14 chr14_84409745     ZBoe    T    C        0      0        2 
  14 chr14_84409745     ZGre    T    C        0      0        2 
  14 chr14_84409745     ZHar    T    C        0      0        2 
  14 chr14_84409745   Sample    T    C        0      0        2 
  14 chr14_84414007     AAsi    A    C        0      0        2 
  14 chr14_84414007     AKia    A    C        0      0        2 
  14 chr14_84414007     AOna    A    C        0      0        2 
  14 chr14_84414007     ASom    A    C        0      0        2 
  14 chr14_84414007     HCab    A    C        0      0        2 
  14 chr14_84414007     HPrz    A    C        0      0        2 
  14 chr14_84414007     ZBoe    A    C      0.5      1        2 
  14 chr14_84414007     ZGre    A    C        0      0        2 
  14 chr14_84414007     ZHar    A    C        0      0        2 
  14 chr14_84414007   Sample    A    C        0      0        2 
  14 chr14_84419139     AAsi    G    A        0      0        2 
  14 chr14_84419139     AKia    G    A        0      0        2 
  14 chr14_84419139     AOna    G    A        0      0        2 
  14 chr14_84419139     ASom    G    A        0      0        2 
  14 chr14_84419139     HCab    G    A        0      0        2 
  14 chr14_84419139     HPrz    G    A        0      0        2 
  14 chr14_84419139     ZBoe    G    A      0.5      1        2 
  14 chr14_84419139     ZGre    G    A        0      0        2 
  14 chr14_84419139     ZHar    G    A        0      0        2 
  14 chr14_84419139   Sample    G    A        0      0        2 
  14 chr14_84419696     AAsi    T    C        0      0        2 
  14 chr14_84419696     AKia    T    C        0      0        2 
  14 chr14_84419696     AOna    T    C        0      0        2 
  14 chr14_84419696     ASom    T    C        0      0        2 
  14 chr14_84419696     HCab    T    C        1      2        2 
  14 chr14_84419696     HPrz    T    C        1      2        2 
  14 chr14_84419696     ZBoe    T    C        0      0        2 
  14 chr14_84419696     ZGre    T    C        0      0        2 
  14 chr14_84419696     ZHar    T    C        0      0        2 
  14 chr14_84419696   Sample    T    C        0      0        2 
  14 chr14_84423050     AAsi    C    T        0      0        2 
  14 chr14_84423050     AKia    C    T        0      0        2 
  14 chr14_84423050     AOna    C    T        0      0        2 
  14 chr14_84423050     ASom    C    T        0      0        2 
  14 chr14_84423050     HCab    C    T        0      0        2 
  14 chr14_84423050     HPrz    C    T        0      0        2 
  14 chr14_84423050     ZBoe    C    T        0      0        2 
  14 chr14_84423050     ZGre    C    T        1      2        2 
  14 chr14_84423050     ZHar    C    T        0      0        2 
  14 chr14_84423050   Sample    C    T        0      0        2 
  14 chr14_84425646     AAsi    G    C        0      0        2 
  14 chr14_84425646     AKia    G    C        0      0        2 
  14 chr14_84425646     AOna    G    C        0      0        2 
  14 chr14_84425646     ASom    G    C        0      0        2 
  14 chr14_84425646     HCab    G    C        0      0        2 
  14 chr14_84425646     HPrz    G    C        0      0        2 
  14 chr14_84425646     ZBoe    G    C      0.5      1        2 
  14 chr14_84425646     ZGre    G    C        0      0        2 
  14 chr14_84425646     ZHar    G    C        0      0        2 
  14 chr14_84425646   Sample    G    C        0      0        2 
  14 chr14_84431567     AAsi    T    C        0      0        2 
  14 chr14_84431567     AKia    T    C        0      0        2 
  14 chr14_84431567     AOna    T    C        0      0        2 
  14 chr14_84431567     ASom    T    C      0.5      1        2 
  14 chr14_84431567     HCab    T    C        0      0        2 
  14 chr14_84431567     HPrz    T    C        0      0        2 
  14 chr14_84431567     ZBoe    T    C        0      0        2 
  14 chr14_84431567     ZGre    T    C        0      0        2 
  14 chr14_84431567     ZHar    T    C        0      0        2 
  14 chr14_84431567   Sample    T    C        0      0        2 
  14 chr14_84438620     AAsi    T    C        0      0        2 
  14 chr14_84438620     AKia    T    C        0      0        2 
  14 chr14_84438620     AOna    T    C        0      0        2 
  14 chr14_84438620     ASom    T    C        0      0        2 
  14 chr14_84438620     HCab    T    C        0      0        2 
  14 chr14_84438620     HPrz    T    C      0.5      1        2 
  14 chr14_84438620     ZBoe    T    C        0      0        2 
  14 chr14_84438620     ZGre    T    C        0      0        2 
  14 chr14_84438620     ZHar    T    C        0      0        2 
  14 chr14_84438620   Sample    T    C        0      0        2 
  14 chr14_84439744     AAsi    C    T        0      0        2 
  14 chr14_84439744     AKia    C    T        0      0        2 
  14 chr14_84439744     AOna    C    T        0      0        2 
  14 chr14_84439744     ASom    C    T        0      0        2 
  14 chr14_84439744     HCab    C    T        0      0        2 
  14 chr14_84439744     HPrz    C    T      0.5      1        2 
  14 chr14_84439744     ZBoe    C    T        0      0        2 
  14 chr14_84439744     ZGre    C    T        0      0        2 
  14 chr14_84439744     ZHar    C    T        0      0        2 
  14 chr14_84439744   Sample    C    T        0      0        2 
  14 chr14_84445798     AAsi    T    A        0      0        2 
  14 chr14_84445798     AKia    T    A        0      0        2 
  14 chr14_84445798     AOna    T    A        0      0        2 
  14 chr14_84445798     ASom    T    A        0      0        2 
  14 chr14_84445798     HCab    T    A        0      0        2 
  14 chr14_84445798     HPrz    T    A        0      0        2 
  14 chr14_84445798     ZBoe    T    A        0      0        2 
  14 chr14_84445798     ZGre    T    A        1      2        2 
  14 chr14_84445798     ZHar    T    A        0      0        2 
  14 chr14_84445798   Sample    T    A        0      0        2 
  14 chr14_84448171     AAsi    C    T        0      0        2 
  14 chr14_84448171     AKia    C    T        0      0        2 
  14 chr14_84448171     AOna    C    T        0      0        2 
  14 chr14_84448171     ASom    C    T        0      0        2 
  14 chr14_84448171     HCab    C    T        0      0        2 
  14 chr14_84448171     HPrz    C    T        0      0        2 
  14 chr14_84448171     ZBoe    C    T      0.5      1        2 
  14 chr14_84448171     ZGre    C    T        0      0        2 
  14 chr14_84448171     ZHar    C    T        0      0        2 
  14 chr14_84448171   Sample    C    T        0      0        2 
  14 chr14_84450748     AAsi    G    A        0      0        2 
  14 chr14_84450748     AKia    G    A        0      0        2 
  14 chr14_84450748     AOna    G    A      0.5      1        2 
  14 chr14_84450748     ASom    G    A        0      0        2 
  14 chr14_84450748     HCab    G    A        0      0        2 
  14 chr14_84450748     HPrz    G    A        0      0        2 
  14 chr14_84450748     ZBoe    G    A        0      0        2 
  14 chr14_84450748     ZGre    G    A        0      0        2 
  14 chr14_84450748     ZHar    G    A        0      0        2 
  14 chr14_84450748   Sample    G    A        0      0        2 
  14 chr14_84462882     AAsi    A    C        0      0        2 
  14 chr14_84462882     AKia    A    C        0      0        2 
  14 chr14_84462882     AOna    A    C        0      0        2 
  14 chr14_84462882     ASom    A    C        0      0        2 
  14 chr14_84462882     HCab    A    C        1      2        2 
  14 chr14_84462882     HPrz    A    C        1      2        2 
  14 chr14_84462882     ZBoe    A    C        0      0        2 
  14 chr14_84462882     ZGre    A    C        0      0        2 
  14 chr14_84462882     ZHar    A    C        0      0        2 
  14 chr14_84462882   Sample    A    C        0      0        2 
  14 chr14_84478946     AAsi    G    A        0      0        2 
  14 chr14_84478946     AKia    G    A        0      0        2 
  14 chr14_84478946     AOna    G    A        0      0        2 
  14 chr14_84478946     ASom    G    A        0      0        2 
  14 chr14_84478946     HCab    G    A        0      0        2 
  14 chr14_84478946     HPrz    G    A      0.5      1        2 
  14 chr14_84478946     ZBoe    G    A        0      0        2 
  14 chr14_84478946     ZGre    G    A        0      0        2 
  14 chr14_84478946     ZHar    G    A        0      0        2 
  14 chr14_84478946   Sample    G    A        0      0        2 
  14 chr14_84484196     AAsi    A    G        0      0        2 
  14 chr14_84484196     AKia    A    G        0      0        2 
  14 chr14_84484196     AOna    A    G        1      2        2 
  14 chr14_84484196     ASom    A    G        0      0        2 
  14 chr14_84484196     HCab    A    G        1      2        2 
  14 chr14_84484196     HPrz    A    G        1      2        2 
  14 chr14_84484196     ZBoe    A    G        0      0        2 
  14 chr14_84484196     ZGre    A    G        0      0        2 
  14 chr14_84484196     ZHar    A    G        0      0        2 
  14 chr14_84484196   Sample    A    G        0      0        2 
  14 chr14_84500726     AAsi    A    G        0      0        2 
  14 chr14_84500726     AKia    A    G        0      0        2 
  14 chr14_84500726     AOna    A    G        0      0        2 
  14 chr14_84500726     ASom    A    G        0      0        2 
  14 chr14_84500726     HCab    A    G        1      2        2 
  14 chr14_84500726     HPrz    A    G        1      2        2 
  14 chr14_84500726     ZBoe    A    G        0      0        2 
  14 chr14_84500726     ZGre    A    G        0      0        2 
  14 chr14_84500726     ZHar    A    G        0      0        2 
  14 chr14_84500726   Sample    A    G        0      0        2 
  14 chr14_84515433     AAsi    T    G        0      0        2 
  14 chr14_84515433     AKia    T    G        0      0        2 
  14 chr14_84515433     AOna    T    G        0      0        2 
  14 chr14_84515433     ASom    T    G        0      0        2 
  14 chr14_84515433     HCab    T    G        1      2        2 
  14 chr14_84515433     HPrz    T    G        1      2        2 
  14 chr14_84515433     ZBoe    T    G        0      0        2 
  14 chr14_84515433     ZGre    T    G        0      0        2 
  14 chr14_84515433     ZHar    T    G        0      0        2 
  14 chr14_84515433   Sample    T    G        0      0        2 
  14 chr14_84525139     AAsi    G    A        0      0        2 
  14 chr14_84525139     AKia    G    A        0      0        2 
  14 chr14_84525139     AOna    G    A        0      0        2 
  14 chr14_84525139     ASom    G    A        0      0        2 
  14 chr14_84525139     HCab    G    A        0      0        2 
  14 chr14_84525139     HPrz    G    A      0.5      1        2 
  14 chr14_84525139     ZBoe    G    A        0      0        2 
  14 chr14_84525139     ZGre    G    A        0      0        2 
  14 chr14_84525139     ZHar    G    A        0      0        2 
  14 chr14_84525139   Sample    G    A        0      0        2 
  14 chr14_84526493     AAsi    G    A        0      0        2 
  14 chr14_84526493     AKia    G    A        0      0        2 
  14 chr14_84526493     AOna    G    A        0      0        2 
  14 chr14_84526493     ASom    G    A        0      0        2 
  14 chr14_84526493     HCab    G    A        1      2        2 
  14 chr14_84526493     HPrz    G    A        1      2        2 
  14 chr14_84526493     ZBoe    G    A        0      0        2 
  14 chr14_84526493     ZGre    G    A        1      2        2 
  14 chr14_84526493     ZHar    G    A        0      0        2 
  14 chr14_84526493   Sample    G    A        0      0        2 
  14 chr14_84552262     AAsi    T    C        0      0        2 
  14 chr14_84552262     AKia    T    C        0      0        2 
  14 chr14_84552262     AOna    T    C        0      0        2 
  14 chr14_84552262     ASom    T    C        0      0        2 
  14 chr14_84552262     HCab    T    C        1      2        2 
  14 chr14_84552262     HPrz    T    C        1      2        2 
  14 chr14_84552262     ZBoe    T    C        0      0        2 
  14 chr14_84552262     ZGre    T    C        0      0        2 
  14 chr14_84552262     ZHar    T    C        0      0        2 
  14 chr14_84552262   Sample    T    C        0      0        2 
  14 chr14_84575240     AAsi    C    T        0      0        2 
  14 chr14_84575240     AKia    C    T        0      0        2 
  14 chr14_84575240     AOna    C    T        0      0        2 
  14 chr14_84575240     ASom    C    T        0      0        2 
  14 chr14_84575240     HCab    C    T        1      2        2 
  14 chr14_84575240     HPrz    C    T        1      2        2 
  14 chr14_84575240     ZBoe    C    T        0      0        2 
  14 chr14_84575240     ZGre    C    T        0      0        2 
  14 chr14_84575240     ZHar    C    T        0      0        2 
  14 chr14_84575240   Sample    C    T        0      0        2 
  14 chr14_84579045     AAsi    T    G        0      0        2 
  14 chr14_84579045     AKia    T    G        0      0        2 
  14 chr14_84579045     AOna    T    G        0      0        2 
  14 chr14_84579045     ASom    T    G        0      0        2 
  14 chr14_84579045     HCab    T    G        1      2        2 
  14 chr14_84579045     HPrz    T    G        1      2        2 
  14 chr14_84579045     ZBoe    T    G        0      0        2 
  14 chr14_84579045     ZGre    T    G        0      0        2 
  14 chr14_84579045     ZHar    T    G        0      0        2 
  14 chr14_84579045   Sample    T    G        0      0        2 
  14 chr14_84580804     AAsi    G    A        0      0        2 
  14 chr14_84580804     AKia    G    A        0      0        2 
  14 chr14_84580804     AOna    G    A        0      0        2 
  14 chr14_84580804     ASom    G    A        0      0        2 
  14 chr14_84580804     HCab    G    A        0      0        2 
  14 chr14_84580804     HPrz    G    A        0      0        2 
  14 chr14_84580804     ZBoe    G    A        0      0        2 
  14 chr14_84580804     ZGre    G    A        0      0        2 
  14 chr14_84580804     ZHar    G    A        1      2        2 
  14 chr14_84580804   Sample    G    A        0      0        2 
  14 chr14_84588811     AAsi    G    A        0      0        2 
  14 chr14_84588811     AKia    G    A        0      0        2 
  14 chr14_84588811     AOna    G    A        0      0        2 
  14 chr14_84588811     ASom    G    A        0      0        2 
  14 chr14_84588811     HCab    G    A        1      2        2 
  14 chr14_84588811     HPrz    G    A        1      2        2 
  14 chr14_84588811     ZBoe    G    A        0      0        2 
  14 chr14_84588811     ZGre    G    A        0      0        2 
  14 chr14_84588811     ZHar    G    A        0      0        2 
  14 chr14_84588811   Sample    G    A        0      0        2 
  14 chr14_84594055     AAsi    G    A        0      0        2 
  14 chr14_84594055     AKia    G    A        0      0        2 
  14 chr14_84594055     AOna    G    A        0      0        2 
  14 chr14_84594055     ASom    G    A        0      0        2 
  14 chr14_84594055     HCab    G    A        1      2        2 
  14 chr14_84594055     HPrz    G    A        1      2        2 
  14 chr14_84594055     ZBoe    G    A        0      0        2 
  14 chr14_84594055     ZGre    G    A        0      0        2 
  14 chr14_84594055     ZHar    G    A        0      0        2 
  14 chr14_84594055   Sample    G    A        0      0        2 
  14 chr14_84598148     AAsi    A    G        0      0        2 
  14 chr14_84598148     AKia    A    G        0      0        2 
  14 chr14_84598148     AOna    A    G        0      0        2 
  14 chr14_84598148     ASom    A    G        0      0        2 
  14 chr14_84598148     HCab    A    G        0      0        2 
  14 chr14_84598148     HPrz    A    G        0      0        2 
  14 chr14_84598148     ZBoe    A    G      0.5      1        2 
  14 chr14_84598148     ZGre    A    G        0      0        2 
  14 chr14_84598148     ZHar    A    G        0      0        2 
  14 chr14_84598148   Sample    A    G        0      0        2 
  14 chr14_84598917     AAsi    T    C        0      0        2 
  14 chr14_84598917     AKia    T    C        0      0        2 
  14 chr14_84598917     AOna    T    C        0      0        2 
  14 chr14_84598917     ASom    T    C        0      0        2 
  14 chr14_84598917     HCab    T    C        0      0        2 
  14 chr14_84598917     HPrz    T    C        0      0        2 
  14 chr14_84598917     ZBoe    T    C        0      0        2 
  14 chr14_84598917     ZGre    T    C        1      2        2 
  14 chr14_84598917     ZHar    T    C        0      0        2 
  14 chr14_84598917   Sample    T    C        0      0        2 
  14 chr14_84604171     AAsi    T    A        0      0        2 
  14 chr14_84604171     AKia    T    A        0      0        2 
  14 chr14_84604171     AOna    T    A        0      0        2 
  14 chr14_84604171     ASom    T    A        0      0        2 
  14 chr14_84604171     HCab    T    A        1      2        2 
  14 chr14_84604171     HPrz    T    A        1      2        2 
  14 chr14_84604171     ZBoe    T    A        0      0        2 
  14 chr14_84604171     ZGre    T    A        0      0        2 
  14 chr14_84604171     ZHar    T    A        0      0        2 
  14 chr14_84604171   Sample    T    A        0      0        2 
  14 chr14_84609023     AAsi    T    A        0      0        2 
  14 chr14_84609023     AKia    T    A        0      0        2 
  14 chr14_84609023     AOna    T    A        0      0        2 
  14 chr14_84609023     ASom    T    A        0      0        2 
  14 chr14_84609023     HCab    T    A        0      0        2 
  14 chr14_84609023     HPrz    T    A        0      0        2 
  14 chr14_84609023     ZBoe    T    A        0      0        2 
  14 chr14_84609023     ZGre    T    A        0      0        2 
  14 chr14_84609023     ZHar    T    A      0.5      1        2 
  14 chr14_84609023   Sample    T    A        0      0        2 
  14 chr14_84609486     AAsi    A    G        0      0        2 
  14 chr14_84609486     AKia    A    G        0      0        2 
  14 chr14_84609486     AOna    A    G        0      0        2 
  14 chr14_84609486     ASom    A    G        0      0        2 
  14 chr14_84609486     HCab    A    G        0      0        2 
  14 chr14_84609486     HPrz    A    G        0      0        2 
  14 chr14_84609486     ZBoe    A    G        0      0        2 
  14 chr14_84609486     ZGre    A    G        0      0        2 
  14 chr14_84609486     ZHar    A    G        1      2        2 
  14 chr14_84609486   Sample    A    G        0      0        2 
  14 chr14_84624616     AAsi    T    G        0      0        2 
  14 chr14_84624616     AKia    T    G        0      0        2 
  14 chr14_84624616     AOna    T    G        0      0        2 
  14 chr14_84624616     ASom    T    G        0      0        2 
  14 chr14_84624616     HCab    T    G        1      2        2 
  14 chr14_84624616     HPrz    T    G        1      2        2 
  14 chr14_84624616     ZBoe    T    G        0      0        2 
  14 chr14_84624616     ZGre    T    G        0      0        2 
  14 chr14_84624616     ZHar    T    G        0      0        2 
  14 chr14_84624616   Sample    T    G        0      0        2 
  14 chr14_84627066     AAsi    T    C        0      0        2 
  14 chr14_84627066     AKia    T    C        0      0        2 
  14 chr14_84627066     AOna    T    C        0      0        2 
  14 chr14_84627066     ASom    T    C        0      0        2 
  14 chr14_84627066     HCab    T    C        1      2        2 
  14 chr14_84627066     HPrz    T    C        0      0        2 
  14 chr14_84627066     ZBoe    T    C        0      0        2 
  14 chr14_84627066     ZGre    T    C        0      0        2 
  14 chr14_84627066     ZHar    T    C        0      0        2 
  14 chr14_84627066   Sample    T    C        0      0        2 
  14 chr14_84630543     AAsi    A    G        0      0        2 
  14 chr14_84630543     AKia    A    G        0      0        2 
  14 chr14_84630543     AOna    A    G        0      0        2 
  14 chr14_84630543     ASom    A    G        0      0        2 
  14 chr14_84630543     HCab    A    G        1      2        2 
  14 chr14_84630543     HPrz    A    G      0.5      1        2 
  14 chr14_84630543     ZBoe    A    G        0      0        2 
  14 chr14_84630543     ZGre    A    G        0      0        2 
  14 chr14_84630543     ZHar    A    G        0      0        2 
  14 chr14_84630543   Sample    A    G        0      0        2 
  14 chr14_84646588     AAsi    T    G        0      0        2 
  14 chr14_84646588     AKia    T    G        0      0        2 
  14 chr14_84646588     AOna    T    G        0      0        2 
  14 chr14_84646588     ASom    T    G        0      0        2 
  14 chr14_84646588     HCab    T    G        0      0        2 
  14 chr14_84646588     HPrz    T    G        0      0        2 
  14 chr14_84646588     ZBoe    T    G        0      0        2 
  14 chr14_84646588     ZGre    T    G        1      2        2 
  14 chr14_84646588     ZHar    T    G        1      2        2 
  14 chr14_84646588   Sample    T    G        0      0        2 
  14 chr14_84649269     AAsi    T    C        0      0        2 
  14 chr14_84649269     AKia    T    C        0      0        2 
  14 chr14_84649269     AOna    T    C      0.5      1        2 
  14 chr14_84649269     ASom    T    C        0      0        2 
  14 chr14_84649269     HCab    T    C        0      0        2 
  14 chr14_84649269     HPrz    T    C        0      0        2 
  14 chr14_84649269     ZBoe    T    C        0      0        2 
  14 chr14_84649269     ZGre    T    C        0      0        2 
  14 chr14_84649269     ZHar    T    C        0      0        2 
  14 chr14_84649269   Sample    T    C        0      0        2 
  14 chr14_84658248     AAsi    C    G        0      0        2 
  14 chr14_84658248     AKia    C    G        1      2        2 
  14 chr14_84658248     AOna    C    G        0      0        2 
  14 chr14_84658248     ASom    C    G        0      0        2 
  14 chr14_84658248     HCab    C    G        0      0        2 
  14 chr14_84658248     HPrz    C    G        0      0        2 
  14 chr14_84658248     ZBoe    C    G        0      0        2 
  14 chr14_84658248     ZGre    C    G        0      0        2 
  14 chr14_84658248     ZHar    C    G        0      0        2 
  14 chr14_84658248   Sample    C    G        0      0        2 
  14 chr14_84673536     AAsi    A    G        0      0        2 
  14 chr14_84673536     AKia    A    G        0      0        2 
  14 chr14_84673536     AOna    A    G        0      0        2 
  14 chr14_84673536     ASom    A    G        0      0        2 
  14 chr14_84673536     HCab    A    G        1      2        2 
  14 chr14_84673536     HPrz    A    G        1      2        2 
  14 chr14_84673536     ZBoe    A    G        0      0        2 
  14 chr14_84673536     ZGre    A    G        0      0        2 
  14 chr14_84673536     ZHar    A    G        0      0        2 
  14 chr14_84673536   Sample    A    G        0      0        2 
  14 chr14_84678279     AAsi    G    A        0      0        2 
  14 chr14_84678279     AKia    G    A        0      0        2 
  14 chr14_84678279     AOna    G    A        0      0        2 
  14 chr14_84678279     ASom    G    A        0      0        2 
  14 chr14_84678279     HCab    G    A        0      0        2 
  14 chr14_84678279     HPrz    G    A        0      0        2 
  14 chr14_84678279     ZBoe    G    A        1      2        2 
  14 chr14_84678279     ZGre    G    A        0      0        2 
  14 chr14_84678279     ZHar    G    A        0      0        2 
  14 chr14_84678279   Sample    G    A        0      0        2 
  14 chr14_84696354     AAsi    C    A        0      0        2 
  14 chr14_84696354     AKia    C    A        0      0        2 
  14 chr14_84696354     AOna    C    A        0      0        2 
  14 chr14_84696354     ASom    C    A        0      0        2 
  14 chr14_84696354     HCab    C    A        0      0        2 
  14 chr14_84696354     HPrz    C    A        0      0        2 
  14 chr14_84696354     ZBoe    C    A      0.5      1        2 
  14 chr14_84696354     ZGre    C    A        0      0        2 
  14 chr14_84696354     ZHar    C    A        0      0        2 
  14 chr14_84696354   Sample    C    A        0      0        2 
  14 chr14_84698638     AAsi    C    A        0      0        2 
  14 chr14_84698638     AKia    C    A        0      0        2 
  14 chr14_84698638     AOna    C    A        0      0        2 
  14 chr14_84698638     ASom    C    A        0      0        2 
  14 chr14_84698638     HCab    C    A        0      0        2 
  14 chr14_84698638     HPrz    C    A        0      0        2 
  14 chr14_84698638     ZBoe    C    A        0      0        2 
  14 chr14_84698638     ZGre    C    A        0      0        2 
  14 chr14_84698638     ZHar    C    A        1      2        2 
  14 chr14_84698638   Sample    C    A        0      0        2 
  14 chr14_84703084     AAsi    A    G        0      0        2 
  14 chr14_84703084     AKia    A    G        0      0        2 
  14 chr14_84703084     AOna    A    G        0      0        2 
  14 chr14_84703084     ASom    A    G        0      0        2 
  14 chr14_84703084     HCab    A    G        0      0        2 
  14 chr14_84703084     HPrz    A    G        0      0        2 
  14 chr14_84703084     ZBoe    A    G      0.5      1        2 
  14 chr14_84703084     ZGre    A    G        0      0        2 
  14 chr14_84703084     ZHar    A    G        0      0        2 
  14 chr14_84703084   Sample    A    G        0      0        2 
  14 chr14_84703562     AAsi    A    G        0      0        2 
  14 chr14_84703562     AKia    A    G        0      0        2 
  14 chr14_84703562     AOna    A    G        0      0        2 
  14 chr14_84703562     ASom    A    G        1      2        2 
  14 chr14_84703562     HCab    A    G        0      0        2 
  14 chr14_84703562     HPrz    A    G        0      0        2 
  14 chr14_84703562     ZBoe    A    G        0      0        2 
  14 chr14_84703562     ZGre    A    G        0      0        2 
  14 chr14_84703562     ZHar    A    G        0      0        2 
  14 chr14_84703562   Sample    A    G        0      0        2 
  14 chr14_84704092     AAsi    A    C        0      0        2 
  14 chr14_84704092     AKia    A    C        0      0        2 
  14 chr14_84704092     AOna    A    C        0      0        2 
  14 chr14_84704092     ASom    A    C        1      2        2 
  14 chr14_84704092     HCab    A    C        0      0        2 
  14 chr14_84704092     HPrz    A    C        0      0        2 
  14 chr14_84704092     ZBoe    A    C        0      0        2 
  14 chr14_84704092     ZGre    A    C        0      0        2 
  14 chr14_84704092     ZHar    A    C        0      0        2 
  14 chr14_84704092   Sample    A    C        0      0        2 
  14 chr14_84704841     AAsi    C    A        0      0        2 
  14 chr14_84704841     AKia    C    A        0      0        2 
  14 chr14_84704841     AOna    C    A        0      0        2 
  14 chr14_84704841     ASom    C    A        0      0        2 
  14 chr14_84704841     HCab    C    A        1      2        2 
  14 chr14_84704841     HPrz    C    A        1      2        2 
  14 chr14_84704841     ZBoe    C    A        0      0        2 
  14 chr14_84704841     ZGre    C    A        0      0        2 
  14 chr14_84704841     ZHar    C    A        0      0        2 
  14 chr14_84704841   Sample    C    A        0      0        2 
  14 chr14_84706565     AAsi    A    G        0      0        2 
  14 chr14_84706565     AKia    A    G        0      0        2 
  14 chr14_84706565     AOna    A    G        0      0        2 
  14 chr14_84706565     ASom    A    G        0      0        2 
  14 chr14_84706565     HCab    A    G        1      2        2 
  14 chr14_84706565     HPrz    A    G        1      2        2 
  14 chr14_84706565     ZBoe    A    G        0      0        2 
  14 chr14_84706565     ZGre    A    G        0      0        2 
  14 chr14_84706565     ZHar    A    G        0      0        2 
  14 chr14_84706565   Sample    A    G        0      0        2 
  14 chr14_84735563     AAsi    C    T        0      0        2 
  14 chr14_84735563     AKia    C    T        0      0        2 
  14 chr14_84735563     AOna    C    T        0      0        2 
  14 chr14_84735563     ASom    C    T        0      0        2 
  14 chr14_84735563     HCab    C    T        0      0        2 
  14 chr14_84735563     HPrz    C    T        0      0        2 
  14 chr14_84735563     ZBoe    C    T        0      0        2 
  14 chr14_84735563     ZGre    C    T        0      0        2 
  14 chr14_84735563     ZHar    C    T      0.5      1        2 
  14 chr14_84735563   Sample    C    T        0      0        2 
  14 chr14_84738026     AAsi    A    G        0      0        2 
  14 chr14_84738026     AKia    A    G        1      2        2 
  14 chr14_84738026     AOna    A    G      0.5      1        2 
  14 chr14_84738026     ASom    A    G        0      0        2 
  14 chr14_84738026     HCab    A    G        0      0        2 
  14 chr14_84738026     HPrz    A    G        0      0        2 
  14 chr14_84738026     ZBoe    A    G        0      0        2 
  14 chr14_84738026     ZGre    A    G        0      0        2 
  14 chr14_84738026     ZHar    A    G        0      0        2 
  14 chr14_84738026   Sample    A    G        0      0        2 
  14 chr14_84741465     AAsi    A    G        1      2        2 
  14 chr14_84741465     AKia    A    G        0      0        2 
  14 chr14_84741465     AOna    A    G        0      0        2 
  14 chr14_84741465     ASom    A    G        1      2        2 
  14 chr14_84741465     HCab    A    G        0      0        2 
  14 chr14_84741465     HPrz    A    G        0      0        2 
  14 chr14_84741465     ZBoe    A    G        0      0        2 
  14 chr14_84741465     ZGre    A    G        0      0        2 
  14 chr14_84741465     ZHar    A    G        0      0        2 
  14 chr14_84741465   Sample    A    G        1      2        2 
  14 chr14_84742739     AAsi    T    A      0.5      1        2 
  14 chr14_84742739     AKia    T    A        0      0        2 
  14 chr14_84742739     AOna    T    A        0      0        2 
  14 chr14_84742739     ASom    T    A        0      0        2 
  14 chr14_84742739     HCab    T    A        0      0        2 
  14 chr14_84742739     HPrz    T    A        0      0        2 
  14 chr14_84742739     ZBoe    T    A        0      0        2 
  14 chr14_84742739     ZGre    T    A        0      0        2 
  14 chr14_84742739     ZHar    T    A        0      0        2 
  14 chr14_84742739   Sample    T    A        0      0        2 
  14 chr14_84744828     AAsi    A    G        0      0        2 
  14 chr14_84744828     AKia    A    G        1      2        2 
  14 chr14_84744828     AOna    A    G        0      0        2 
  14 chr14_84744828     ASom    A    G        0      0        2 
  14 chr14_84744828     HCab    A    G        0      0        2 
  14 chr14_84744828     HPrz    A    G        0      0        2 
  14 chr14_84744828     ZBoe    A    G        0      0        2 
  14 chr14_84744828     ZGre    A    G        0      0        2 
  14 chr14_84744828     ZHar    A    G        0      0        2 
  14 chr14_84744828   Sample    A    G        0      0        2 
  14 chr14_84751175     AAsi    G    A        0      0        2 
  14 chr14_84751175     AKia    G    A        0      0        2 
  14 chr14_84751175     AOna    G    A        0      0        2 
  14 chr14_84751175     ASom    G    A        0      0        2 
  14 chr14_84751175     HCab    G    A        0      0        2 
  14 chr14_84751175     HPrz    G    A        0      0        2 
  14 chr14_84751175     ZBoe    G    A      0.5      1        2 
  14 chr14_84751175     ZGre    G    A        0      0        2 
  14 chr14_84751175     ZHar    G    A        0      0        2 
  14 chr14_84751175   Sample    G    A        0      0        2 
  14 chr14_84752432     AAsi    T    C        0      0        2 
  14 chr14_84752432     AKia    T    C        0      0        2 
  14 chr14_84752432     AOna    T    C        0      0        2 
  14 chr14_84752432     ASom    T    C      0.5      1        2 
  14 chr14_84752432     HCab    T    C        0      0        2 
  14 chr14_84752432     HPrz    T    C        0      0        2 
  14 chr14_84752432     ZBoe    T    C        0      0        2 
  14 chr14_84752432     ZGre    T    C        0      0        2 
  14 chr14_84752432     ZHar    T    C        0      0        2 
  14 chr14_84752432   Sample    T    C        0      0        2 
  14 chr14_84758207     AAsi    C    T        0      0        2 
  14 chr14_84758207     AKia    C    T        0      0        2 
  14 chr14_84758207     AOna    C    T        0      0        2 
  14 chr14_84758207     ASom    C    T        0      0        2 
  14 chr14_84758207     HCab    C    T        1      2        2 
  14 chr14_84758207     HPrz    C    T        1      2        2 
  14 chr14_84758207     ZBoe    C    T        0      0        2 
  14 chr14_84758207     ZGre    C    T        0      0        2 
  14 chr14_84758207     ZHar    C    T        0      0        2 
  14 chr14_84758207   Sample    C    T        0      0        2 
  14 chr14_84760425     AAsi    T    C        0      0        2 
  14 chr14_84760425     AKia    T    C        0      0        2 
  14 chr14_84760425     AOna    T    C        0      0        2 
  14 chr14_84760425     ASom    T    C        0      0        2 
  14 chr14_84760425     HCab    T    C        1      2        2 
  14 chr14_84760425     HPrz    T    C        1      2        2 
  14 chr14_84760425     ZBoe    T    C        0      0        2 
  14 chr14_84760425     ZGre    T    C        0      0        2 
  14 chr14_84760425     ZHar    T    C        0      0        2 
  14 chr14_84760425   Sample    T    C        0      0        2 
  14 chr14_84761137     AAsi    A    G      0.5      1        2 
  14 chr14_84761137     AKia    A    G        0      0        2 
  14 chr14_84761137     AOna    A    G        0      0        2 
  14 chr14_84761137     ASom    A    G        0      0        2 
  14 chr14_84761137     HCab    A    G        0      0        2 
  14 chr14_84761137     HPrz    A    G        0      0        2 
  14 chr14_84761137     ZBoe    A    G        0      0        2 
  14 chr14_84761137     ZGre    A    G        0      0        2 
  14 chr14_84761137     ZHar    A    G        0      0        2 
  14 chr14_84761137   Sample    A    G        0      0        2 
  14 chr14_84761863     AAsi    A    G        0      0        2 
  14 chr14_84761863     AKia    A    G      0.5      1        2 
  14 chr14_84761863     AOna    A    G        0      0        2 
  14 chr14_84761863     ASom    A    G        0      0        2 
  14 chr14_84761863     HCab    A    G        0      0        2 
  14 chr14_84761863     HPrz    A    G        0      0        2 
  14 chr14_84761863     ZBoe    A    G        0      0        2 
  14 chr14_84761863     ZGre    A    G        0      0        2 
  14 chr14_84761863     ZHar    A    G        0      0        2 
  14 chr14_84761863   Sample    A    G        0      0        2 
  14 chr14_84770876     AAsi    A    G        0      0        2 
  14 chr14_84770876     AKia    A    G        0      0        2 
  14 chr14_84770876     AOna    A    G        0      0        2 
  14 chr14_84770876     ASom    A    G        0      0        2 
  14 chr14_84770876     HCab    A    G        0      0        2 
  14 chr14_84770876     HPrz    A    G        0      0        2 
  14 chr14_84770876     ZBoe    A    G      0.5      1        2 
  14 chr14_84770876     ZGre    A    G        0      0        2 
  14 chr14_84770876     ZHar    A    G      0.5      1        2 
  14 chr14_84770876   Sample    A    G        0      0        2 
  14 chr14_84772277     AAsi    A    G        0      0        2 
  14 chr14_84772277     AKia    A    G        0      0        2 
  14 chr14_84772277     AOna    A    G        0      0        2 
  14 chr14_84772277     ASom    A    G        0      0        2 
  14 chr14_84772277     HCab    A    G        0      0        2 
  14 chr14_84772277     HPrz    A    G        0      0        2 
  14 chr14_84772277     ZBoe    A    G        0      0        2 
  14 chr14_84772277     ZGre    A    G        0      0        2 
  14 chr14_84772277     ZHar    A    G      0.5      1        2 
  14 chr14_84772277   Sample    A    G        0      0        2 
  14 chr14_84774633     AAsi    T    C        0      0        2 
  14 chr14_84774633     AKia    T    C        0      0        2 
  14 chr14_84774633     AOna    T    C        0      0        2 
  14 chr14_84774633     ASom    T    C      0.5      1        2 
  14 chr14_84774633     HCab    T    C        0      0        2 
  14 chr14_84774633     HPrz    T    C        0      0        2 
  14 chr14_84774633     ZBoe    T    C        0      0        2 
  14 chr14_84774633     ZGre    T    C        0      0        2 
  14 chr14_84774633     ZHar    T    C        0      0        2 
  14 chr14_84774633   Sample    T    C        0      0        2 
  14 chr14_84780779     AAsi    A    C        0      0        2 
  14 chr14_84780779     AKia    A    C        0      0        2 
  14 chr14_84780779     AOna    A    C      0.5      1        2 
  14 chr14_84780779     ASom    A    C        0      0        2 
  14 chr14_84780779     HCab    A    C        0      0        2 
  14 chr14_84780779     HPrz    A    C        0      0        2 
  14 chr14_84780779     ZBoe    A    C        0      0        2 
  14 chr14_84780779     ZGre    A    C        0      0        2 
  14 chr14_84780779     ZHar    A    C        0      0        2 
  14 chr14_84780779   Sample    A    C        0      0        2 
  14 chr14_84785581     AAsi    A    G        0      0        2 
  14 chr14_84785581     AKia    A    G        0      0        2 
  14 chr14_84785581     AOna    A    G        0      0        2 
  14 chr14_84785581     ASom    A    G        0      0        2 
  14 chr14_84785581     HCab    A    G      0.5      1        2 
  14 chr14_84785581     HPrz    A    G        0      0        2 
  14 chr14_84785581     ZBoe    A    G        0      0        2 
  14 chr14_84785581     ZGre    A    G        0      0        2 
  14 chr14_84785581     ZHar    A    G        0      0        2 
  14 chr14_84785581   Sample    A    G        0      0        2 
  14 chr14_84788547     AAsi    C    G        0      0        2 
  14 chr14_84788547     AKia    C    G        0      0        2 
  14 chr14_84788547     AOna    C    G      0.5      1        2 
  14 chr14_84788547     ASom    C    G        0      0        2 
  14 chr14_84788547     HCab    C    G        0      0        2 
  14 chr14_84788547     HPrz    C    G        0      0        2 
  14 chr14_84788547     ZBoe    C    G        0      0        2 
  14 chr14_84788547     ZGre    C    G        0      0        2 
  14 chr14_84788547     ZHar    C    G        0      0        2 
  14 chr14_84788547   Sample    C    G        0      0        2 
  14 chr14_84788788     AAsi    C    T        0      0        2 
  14 chr14_84788788     AKia    C    T        0      0        2 
  14 chr14_84788788     AOna    C    T      0.5      1        2 
  14 chr14_84788788     ASom    C    T        0      0        2 
  14 chr14_84788788     HCab    C    T        0      0        2 
  14 chr14_84788788     HPrz    C    T        0      0        2 
  14 chr14_84788788     ZBoe    C    T        0      0        2 
  14 chr14_84788788     ZGre    C    T        0      0        2 
  14 chr14_84788788     ZHar    C    T        0      0        2 
  14 chr14_84788788   Sample    C    T        0      0        2 
  14 chr14_84791382     AAsi    A    G        0      0        2 
  14 chr14_84791382     AKia    A    G        0      0        2 
  14 chr14_84791382     AOna    A    G        0      0        2 
  14 chr14_84791382     ASom    A    G        0      0        2 
  14 chr14_84791382     HCab    A    G        1      2        2 
  14 chr14_84791382     HPrz    A    G        1      2        2 
  14 chr14_84791382     ZBoe    A    G        0      0        2 
  14 chr14_84791382     ZGre    A    G        0      0        2 
  14 chr14_84791382     ZHar    A    G        0      0        2 
  14 chr14_84791382   Sample    A    G        0      0        2 
  14 chr14_84800010     AAsi    G    T        0      0        2 
  14 chr14_84800010     AKia    G    T        0      0        2 
  14 chr14_84800010     AOna    G    T        0      0        2 
  14 chr14_84800010     ASom    G    T        0      0        2 
  14 chr14_84800010     HCab    G    T        0      0        2 
  14 chr14_84800010     HPrz    G    T        0      0        2 
  14 chr14_84800010     ZBoe    G    T        1      2        2 
  14 chr14_84800010     ZGre    G    T        0      0        2 
  14 chr14_84800010     ZHar    G    T        0      0        2 
  14 chr14_84800010   Sample    G    T        0      0        2 
  14 chr14_84800937     AAsi    G    C        0      0        2 
  14 chr14_84800937     AKia    G    C        0      0        2 
  14 chr14_84800937     AOna    G    C        0      0        2 
  14 chr14_84800937     ASom    G    C        0      0        2 
  14 chr14_84800937     HCab    G    C        1      2        2 
  14 chr14_84800937     HPrz    G    C        1      2        2 
  14 chr14_84800937     ZBoe    G    C        0      0        2 
  14 chr14_84800937     ZGre    G    C        0      0        2 
  14 chr14_84800937     ZHar    G    C        0      0        2 
  14 chr14_84800937   Sample    G    C        0      0        2 
  14 chr14_84804668     AAsi    A    G        0      0        2 
  14 chr14_84804668     AKia    A    G        0      0        2 
  14 chr14_84804668     AOna    A    G        0      0        2 
  14 chr14_84804668     ASom    A    G        0      0        2 
  14 chr14_84804668     HCab    A    G        0      0        2 
  14 chr14_84804668     HPrz    A    G        0      0        2 
  14 chr14_84804668     ZBoe    A    G        0      0        2 
  14 chr14_84804668     ZGre    A    G        0      0        2 
  14 chr14_84804668     ZHar    A    G        1      2        2 
  14 chr14_84804668   Sample    A    G        0      0        2 
  14 chr14_84812451     AAsi    T    C        0      0        2 
  14 chr14_84812451     AKia    T    C        0      0        2 
  14 chr14_84812451     AOna    T    C        0      0        2 
  14 chr14_84812451     ASom    T    C        0      0        2 
  14 chr14_84812451     HCab    T    C        0      0        2 
  14 chr14_84812451     HPrz    T    C      0.5      1        2 
  14 chr14_84812451     ZBoe    T    C        0      0        2 
  14 chr14_84812451     ZGre    T    C        0      0        2 
  14 chr14_84812451     ZHar    T    C        0      0        2 
  14 chr14_84812451   Sample    T    C        0      0        2 
  14 chr14_84814858     AAsi    A    G        0      0        2 
  14 chr14_84814858     AKia    A    G        0      0        2 
  14 chr14_84814858     AOna    A    G        0      0        2 
  14 chr14_84814858     ASom    A    G        0      0        2 
  14 chr14_84814858     HCab    A    G        1      2        2 
  14 chr14_84814858     HPrz    A    G        1      2        2 
  14 chr14_84814858     ZBoe    A    G        0      0        2 
  14 chr14_84814858     ZGre    A    G        0      0        2 
  14 chr14_84814858     ZHar    A    G        0      0        2 
  14 chr14_84814858   Sample    A    G        0      0        2 
  14 chr14_84822574     AAsi    T    C        0      0        2 
  14 chr14_84822574     AKia    T    C        0      0        2 
  14 chr14_84822574     AOna    T    C        0      0        2 
  14 chr14_84822574     ASom    T    C        0      0        2 
  14 chr14_84822574     HCab    T    C        0      0        2 
  14 chr14_84822574     HPrz    T    C        0      0        2 
  14 chr14_84822574     ZBoe    T    C        0      0        2 
  14 chr14_84822574     ZGre    T    C        0      0        2 
  14 chr14_84822574     ZHar    T    C      0.5      1        2 
  14 chr14_84822574   Sample    T    C        0      0        2 
  14 chr14_84830061     AAsi    A    G        0      0        2 
  14 chr14_84830061     AKia    A    G        0      0        2 
  14 chr14_84830061     AOna    A    G        0      0        2 
  14 chr14_84830061     ASom    A    G        0      0        2 
  14 chr14_84830061     HCab    A    G        0      0        2 
  14 chr14_84830061     HPrz    A    G      0.5      1        2 
  14 chr14_84830061     ZBoe    A    G        0      0        2 
  14 chr14_84830061     ZGre    A    G        0      0        2 
  14 chr14_84830061     ZHar    A    G        0      0        2 
  14 chr14_84830061   Sample    A    G        0      0        2 
  14 chr14_84836167     AAsi    C    T        0      0        2 
  14 chr14_84836167     AKia    C    T        0      0        2 
  14 chr14_84836167     AOna    C    T        0      0        2 
  14 chr14_84836167     ASom    C    T        0      0        2 
  14 chr14_84836167     HCab    C    T      0.5      1        2 
  14 chr14_84836167     HPrz    C    T        0      0        2 
  14 chr14_84836167     ZBoe    C    T        0      0        2 
  14 chr14_84836167     ZGre    C    T        0      0        2 
  14 chr14_84836167     ZHar    C    T        0      0        2 
  14 chr14_84836167   Sample    C    T        0      0        2 
  14 chr14_84840848     AAsi    T    C        0      0        2 
  14 chr14_84840848     AKia    T    C        0      0        2 
  14 chr14_84840848     AOna    T    C        0      0        2 
  14 chr14_84840848     ASom    T    C        0      0        2 
  14 chr14_84840848     HCab    T    C        0      0        2 
  14 chr14_84840848     HPrz    T    C      0.5      1        2 
  14 chr14_84840848     ZBoe    T    C        0      0        2 
  14 chr14_84840848     ZGre    T    C        0      0        2 
  14 chr14_84840848     ZHar    T    C        0      0        2 
  14 chr14_84840848   Sample    T    C        0      0        2 
  14 chr14_84841222     AAsi    G    T        0      0        2 
  14 chr14_84841222     AKia    G    T        0      0        2 
  14 chr14_84841222     AOna    G    T        0      0        2 
  14 chr14_84841222     ASom    G    T        0      0        2 
  14 chr14_84841222     HCab    G    T        1      2        2 
  14 chr14_84841222     HPrz    G    T      0.5      1        2 
  14 chr14_84841222     ZBoe    G    T        0      0        2 
  14 chr14_84841222     ZGre    G    T        0      0        2 
  14 chr14_84841222     ZHar    G    T        0      0        2 
  14 chr14_84841222   Sample    G    T        0      0        2 
  14 chr14_84850526     AAsi    C    T        0      0        2 
  14 chr14_84850526     AKia    C    T        0      0        2 
  14 chr14_84850526     AOna    C    T        0      0        2 
  14 chr14_84850526     ASom    C    T        0      0        2 
  14 chr14_84850526     HCab    C    T        0      0        2 
  14 chr14_84850526     HPrz    C    T        0      0        2 
  14 chr14_84850526     ZBoe    C    T        0      0        2 
  14 chr14_84850526     ZGre    C    T        0      0        2 
  14 chr14_84850526     ZHar    C    T      0.5      1        2 
  14 chr14_84850526   Sample    C    T        0      0        2 
  14 chr14_84850734     AAsi    T    C        0      0        2 
  14 chr14_84850734     AKia    T    C        0      0        2 
  14 chr14_84850734     AOna    T    C        0      0        2 
  14 chr14_84850734     ASom    T    C        0      0        2 
  14 chr14_84850734     HCab    T    C        0      0        2 
  14 chr14_84850734     HPrz    T    C      0.5      1        2 
  14 chr14_84850734     ZBoe    T    C        0      0        2 
  14 chr14_84850734     ZGre    T    C        0      0        2 
  14 chr14_84850734     ZHar    T    C        0      0        2 
  14 chr14_84850734   Sample    T    C        0      0        2 
  14 chr14_84863049     AAsi    C    T        0      0        2 
  14 chr14_84863049     AKia    C    T        0      0        2 
  14 chr14_84863049     AOna    C    T        0      0        2 
  14 chr14_84863049     ASom    C    T        1      2        2 
  14 chr14_84863049     HCab    C    T        0      0        2 
  14 chr14_84863049     HPrz    C    T        0      0        2 
  14 chr14_84863049     ZBoe    C    T        0      0        2 
  14 chr14_84863049     ZGre    C    T        0      0        2 
  14 chr14_84863049     ZHar    C    T        0      0        2 
  14 chr14_84863049   Sample    C    T        0      0        2 
  14 chr14_84868005     AAsi    A    T        0      0        2 
  14 chr14_84868005     AKia    A    T        0      0        2 
  14 chr14_84868005     AOna    A    T        0      0        2 
  14 chr14_84868005     ASom    A    T        0      0        2 
  14 chr14_84868005     HCab    A    T      0.5      1        2 
  14 chr14_84868005     HPrz    A    T        0      0        2 
  14 chr14_84868005     ZBoe    A    T        0      0        2 
  14 chr14_84868005     ZGre    A    T        0      0        2 
  14 chr14_84868005     ZHar    A    T        0      0        2 
  14 chr14_84868005   Sample    A    T        0      0        2 
  14 chr14_84878780     AAsi    C    T        1      2        2 
  14 chr14_84878780     AKia    C    T        0      0        2 
  14 chr14_84878780     AOna    C    T        0      0        2 
  14 chr14_84878780     ASom    C    T        1      2        2 
  14 chr14_84878780     HCab    C    T        0      0        2 
  14 chr14_84878780     HPrz    C    T        0      0        2 
  14 chr14_84878780     ZBoe    C    T        0      0        2 
  14 chr14_84878780     ZGre    C    T        0      0        2 
  14 chr14_84878780     ZHar    C    T        0      0        2 
  14 chr14_84878780   Sample    C    T        1      2        2 
  14 chr14_84881125     AAsi    T    C        0      0        2 
  14 chr14_84881125     AKia    T    C        1      2        2 
  14 chr14_84881125     AOna    T    C      0.5      1        2 
  14 chr14_84881125     ASom    T    C        0      0        2 
  14 chr14_84881125     HCab    T    C        0      0        2 
  14 chr14_84881125     HPrz    T    C        0      0        2 
  14 chr14_84881125     ZBoe    T    C        0      0        2 
  14 chr14_84881125     ZGre    T    C        1      2        2 
  14 chr14_84881125     ZHar    T    C        0      0        2 
  14 chr14_84881125   Sample    T    C        0      0        2 
  14 chr14_84884650     AAsi    C    T        0      0        2 
  14 chr14_84884650     AKia    C    T        0      0        2 
  14 chr14_84884650     AOna    C    T      0.5      1        2 
  14 chr14_84884650     ASom    C    T        0      0        2 
  14 chr14_84884650     HCab    C    T        0      0        2 
  14 chr14_84884650     HPrz    C    T        0      0        2 
  14 chr14_84884650     ZBoe    C    T        0      0        2 
  14 chr14_84884650     ZGre    C    T        0      0        2 
  14 chr14_84884650     ZHar    C    T        0      0        2 
  14 chr14_84884650   Sample    C    T        0      0        2 
  14 chr14_84885778     AAsi    A    G        0      0        2 
  14 chr14_84885778     AKia    A    G        0      0        2 
  14 chr14_84885778     AOna    A    G        0      0        2 
  14 chr14_84885778     ASom    A    G        0      0        2 
  14 chr14_84885778     HCab    A    G        0      0        2 
  14 chr14_84885778     HPrz    A    G      0.5      1        2 
  14 chr14_84885778     ZBoe    A    G        0      0        2 
  14 chr14_84885778     ZGre    A    G        0      0        2 
  14 chr14_84885778     ZHar    A    G        0      0        2 
  14 chr14_84885778   Sample    A    G        0      0        2 
  14 chr14_84901279     AAsi    T    G        0      0        2 
  14 chr14_84901279     AKia    T    G        0      0        2 
  14 chr14_84901279     AOna    T    G        0      0        2 
  14 chr14_84901279     ASom    T    G        0      0        2 
  14 chr14_84901279     HCab    T    G        1      2        2 
  14 chr14_84901279     HPrz    T    G        1      2        2 
  14 chr14_84901279     ZBoe    T    G        0      0        2 
  14 chr14_84901279     ZGre    T    G        0      0        2 
  14 chr14_84901279     ZHar    T    G        0      0        2 
  14 chr14_84901279   Sample    T    G        0      0        2 
  14 chr14_84902365     AAsi    T    C        0      0        2 
  14 chr14_84902365     AKia    T    C        1      2        2 
  14 chr14_84902365     AOna    T    C      0.5      1        2 
  14 chr14_84902365     ASom    T    C        0      0        2 
  14 chr14_84902365     HCab    T    C        0      0        2 
  14 chr14_84902365     HPrz    T    C        0      0        2 
  14 chr14_84902365     ZBoe    T    C        0      0        2 
  14 chr14_84902365     ZGre    T    C        0      0        2 
  14 chr14_84902365     ZHar    T    C        0      0        2 
  14 chr14_84902365   Sample    T    C        0      0        2 
  14 chr14_84903217     AAsi    A    C        0      0        2 
  14 chr14_84903217     AKia    A    C        0      0        2 
  14 chr14_84903217     AOna    A    C        0      0        2 
  14 chr14_84903217     ASom    A    C      0.5      1        2 
  14 chr14_84903217     HCab    A    C        0      0        2 
  14 chr14_84903217     HPrz    A    C        0      0        2 
  14 chr14_84903217     ZBoe    A    C        0      0        2 
  14 chr14_84903217     ZGre    A    C        0      0        2 
  14 chr14_84903217     ZHar    A    C        0      0        2 
  14 chr14_84903217   Sample    A    C        0      0        2 
  14 chr14_84913113     AAsi    T    C        0      0        2 
  14 chr14_84913113     AKia    T    C        0      0        2 
  14 chr14_84913113     AOna    T    C        0      0        2 
  14 chr14_84913113     ASom    T    C        0      0        2 
  14 chr14_84913113     HCab    T    C        1      2        2 
  14 chr14_84913113     HPrz    T    C        1      2        2 
  14 chr14_84913113     ZBoe    T    C        0      0        2 
  14 chr14_84913113     ZGre    T    C        0      0        2 
  14 chr14_84913113     ZHar    T    C        0      0        2 
  14 chr14_84913113   Sample    T    C        0      0        2 
  14 chr14_84914360     AAsi    A    G        0      0        2 
  14 chr14_84914360     AKia    A    G        0      0        2 
  14 chr14_84914360     AOna    A    G        0      0        2 
  14 chr14_84914360     ASom    A    G        0      0        2 
  14 chr14_84914360     HCab    A    G        0      0        2 
  14 chr14_84914360     HPrz    A    G        0      0        2 
  14 chr14_84914360     ZBoe    A    G        0      0        2 
  14 chr14_84914360     ZGre    A    G        0      0        2 
  14 chr14_84914360     ZHar    A    G      0.5      1        2 
  14 chr14_84914360   Sample    A    G        0      0        2 
  14 chr14_84914426     AAsi    T    C        0      0        2 
  14 chr14_84914426     AKia    T    C        0      0        2 
  14 chr14_84914426     AOna    T    C        0      0        2 
  14 chr14_84914426     ASom    T    C        0      0        2 
  14 chr14_84914426     HCab    T    C        1      2        2 
  14 chr14_84914426     HPrz    T    C        1      2        2 
  14 chr14_84914426     ZBoe    T    C        0      0        2 
  14 chr14_84914426     ZGre    T    C        0      0        2 
  14 chr14_84914426     ZHar    T    C        0      0        2 
  14 chr14_84914426   Sample    T    C        0      0        2 
  14 chr14_84915856     AAsi    T    C        0      0        2 
  14 chr14_84915856     AKia    T    C        0      0        2 
  14 chr14_84915856     AOna    T    C        0      0        2 
  14 chr14_84915856     ASom    T    C        0      0        2 
  14 chr14_84915856     HCab    T    C        0      0        2 
  14 chr14_84915856     HPrz    T    C        0      0        2 
  14 chr14_84915856     ZBoe    T    C        0      0        2 
  14 chr14_84915856     ZGre    T    C        0      0        2 
  14 chr14_84915856     ZHar    T    C        1      2        2 
  14 chr14_84915856   Sample    T    C        0      0        2 
  14 chr14_84915984     AAsi    C    T        0      0        2 
  14 chr14_84915984     AKia    C    T        0      0        2 
  14 chr14_84915984     AOna    C    T        0      0        2 
  14 chr14_84915984     ASom    C    T        0      0        2 
  14 chr14_84915984     HCab    C    T        1      2        2 
  14 chr14_84915984     HPrz    C    T        1      2        2 
  14 chr14_84915984     ZBoe    C    T        0      0        2 
  14 chr14_84915984     ZGre    C    T        0      0        2 
  14 chr14_84915984     ZHar    C    T        0      0        2 
  14 chr14_84915984   Sample    C    T        0      0        2 
  14 chr14_84920170     AAsi    A    G        0      0        2 
  14 chr14_84920170     AKia    A    G        0      0        2 
  14 chr14_84920170     AOna    A    G        0      0        2 
  14 chr14_84920170     ASom    A    G        0      0        2 
  14 chr14_84920170     HCab    A    G        1      2        2 
  14 chr14_84920170     HPrz    A    G        1      2        2 
  14 chr14_84920170     ZBoe    A    G        0      0        2 
  14 chr14_84920170     ZGre    A    G        0      0        2 
  14 chr14_84920170     ZHar    A    G        0      0        2 
  14 chr14_84920170   Sample    A    G        0      0        2 
  14 chr14_84920191     AAsi    A    G        0      0        2 
  14 chr14_84920191     AKia    A    G        0      0        2 
  14 chr14_84920191     AOna    A    G      0.5      1        2 
  14 chr14_84920191     ASom    A    G        0      0        2 
  14 chr14_84920191     HCab    A    G        0      0        2 
  14 chr14_84920191     HPrz    A    G        0      0        2 
  14 chr14_84920191     ZBoe    A    G        0      0        2 
  14 chr14_84920191     ZGre    A    G        0      0        2 
  14 chr14_84920191     ZHar    A    G        0      0        2 
  14 chr14_84920191   Sample    A    G        0      0        2 
  14 chr14_84926908     AAsi    T    C        0      0        2 
  14 chr14_84926908     AKia    T    C        0      0        2 
  14 chr14_84926908     AOna    T    C        0      0        2 
  14 chr14_84926908     ASom    T    C        0      0        2 
  14 chr14_84926908     HCab    T    C        0      0        2 
  14 chr14_84926908     HPrz    T    C        0      0        2 
  14 chr14_84926908     ZBoe    T    C        0      0        2 
  14 chr14_84926908     ZGre    T    C        1      2        2 
  14 chr14_84926908     ZHar    T    C        0      0        2 
  14 chr14_84926908   Sample    T    C        0      0        2 
  14 chr14_84929719     AAsi    C    T        0      0        2 
  14 chr14_84929719     AKia    C    T        0      0        2 
  14 chr14_84929719     AOna    C    T        0      0        2 
  14 chr14_84929719     ASom    C    T        0      0        2 
  14 chr14_84929719     HCab    C    T        0      0        2 
  14 chr14_84929719     HPrz    C    T        0      0        2 
  14 chr14_84929719     ZBoe    C    T      0.5      1        2 
  14 chr14_84929719     ZGre    C    T        0      0        2 
  14 chr14_84929719     ZHar    C    T        0      0        2 
  14 chr14_84929719   Sample    C    T        0      0        2 
  14 chr14_84934348     AAsi    G    A        0      0        2 
  14 chr14_84934348     AKia    G    A        0      0        2 
  14 chr14_84934348     AOna    G    A        0      0        2 
  14 chr14_84934348     ASom    G    A        0      0        2 
  14 chr14_84934348     HCab    G    A        0      0        2 
  14 chr14_84934348     HPrz    G    A        0      0        2 
  14 chr14_84934348     ZBoe    G    A        0      0        2 
  14 chr14_84934348     ZGre    G    A        0      0        2 
  14 chr14_84934348     ZHar    G    A      0.5      1        2 
  14 chr14_84934348   Sample    G    A        0      0        2 
  14 chr14_84943774     AAsi    G    A        0      0        2 
  14 chr14_84943774     AKia    G    A        1      2        2 
  14 chr14_84943774     AOna    G    A      0.5      1        2 
  14 chr14_84943774     ASom    G    A        0      0        2 
  14 chr14_84943774     HCab    G    A        0      0        2 
  14 chr14_84943774     HPrz    G    A        0      0        2 
  14 chr14_84943774     ZBoe    G    A        0      0        2 
  14 chr14_84943774     ZGre    G    A        0      0        2 
  14 chr14_84943774     ZHar    G    A        0      0        2 
  14 chr14_84943774   Sample    G    A        0      0        2 
  14 chr14_84945450     AAsi    G    C        0      0        2 
  14 chr14_84945450     AKia    G    C        1      2        2 
  14 chr14_84945450     AOna    G    C      0.5      1        2 
  14 chr14_84945450     ASom    G    C        0      0        2 
  14 chr14_84945450     HCab    G    C        0      0        2 
  14 chr14_84945450     HPrz    G    C        0      0        2 
  14 chr14_84945450     ZBoe    G    C        0      0        2 
  14 chr14_84945450     ZGre    G    C        0      0        2 
  14 chr14_84945450     ZHar    G    C        0      0        2 
  14 chr14_84945450   Sample    G    C        0      0        2 
  14 chr14_84945616     AAsi    G    A        0      0        2 
  14 chr14_84945616     AKia    G    A        0      0        2 
  14 chr14_84945616     AOna    G    A        0      0        2 
  14 chr14_84945616     ASom    G    A        0      0        2 
  14 chr14_84945616     HCab    G    A        0      0        2 
  14 chr14_84945616     HPrz    G    A      0.5      1        2 
  14 chr14_84945616     ZBoe    G    A        0      0        2 
  14 chr14_84945616     ZGre    G    A        0      0        2 
  14 chr14_84945616     ZHar    G    A        0      0        2 
  14 chr14_84945616   Sample    G    A        0      0        2 
  14 chr14_84953218     AAsi    A    G        0      0        2 
  14 chr14_84953218     AKia    A    G        0      0        2 
  14 chr14_84953218     AOna    A    G        0      0        2 
  14 chr14_84953218     ASom    A    G        0      0        2 
  14 chr14_84953218     HCab    A    G        0      0        2 
  14 chr14_84953218     HPrz    A    G      0.5      1        2 
  14 chr14_84953218     ZBoe    A    G        1      2        2 
  14 chr14_84953218     ZGre    A    G        1      2        2 
  14 chr14_84953218     ZHar    A    G        1      2        2 
  14 chr14_84953218   Sample    A    G        0      0        2 
  14 chr14_84957053     AAsi    C    A        0      0        2 
  14 chr14_84957053     AKia    C    A        1      2        2 
  14 chr14_84957053     AOna    C    A        1      2        2 
  14 chr14_84957053     ASom    C    A        0      0        2 
  14 chr14_84957053     HCab    C    A        0      0        2 
  14 chr14_84957053     HPrz    C    A        0      0        2 
  14 chr14_84957053     ZBoe    C    A        0      0        2 
  14 chr14_84957053     ZGre    C    A        0      0        2 
  14 chr14_84957053     ZHar    C    A        0      0        2 
  14 chr14_84957053   Sample    C    A        0      0        2 
  14 chr14_84971744     AAsi    A    G        0      0        2 
  14 chr14_84971744     AKia    A    G        0      0        2 
  14 chr14_84971744     AOna    A    G        0      0        2 
  14 chr14_84971744     ASom    A    G        0      0        2 
  14 chr14_84971744     HCab    A    G        0      0        2 
  14 chr14_84971744     HPrz    A    G        0      0        2 
  14 chr14_84971744     ZBoe    A    G        1      2        2 
  14 chr14_84971744     ZGre    A    G        1      2        2 
  14 chr14_84971744     ZHar    A    G        1      2        2 
  14 chr14_84971744   Sample    A    G        0      0        2 
  14 chr14_84974798     AAsi    C    G        0      0        2 
  14 chr14_84974798     AKia    C    G        0      0        2 
  14 chr14_84974798     AOna    C    G      0.5      1        2 
  14 chr14_84974798     ASom    C    G        0      0        2 
  14 chr14_84974798     HCab    C    G        0      0        2 
  14 chr14_84974798     HPrz    C    G        0      0        2 
  14 chr14_84974798     ZBoe    C    G        0      0        2 
  14 chr14_84974798     ZGre    C    G        0      0        2 
  14 chr14_84974798     ZHar    C    G        0      0        2 
  14 chr14_84974798   Sample    C    G        0      0        2 
  14 chr14_84975242     AAsi    T    G      0.5      1        2 
  14 chr14_84975242     AKia    T    G        0      0        2 
  14 chr14_84975242     AOna    T    G        0      0        2 
  14 chr14_84975242     ASom    T    G      0.5      1        2 
  14 chr14_84975242     HCab    T    G        0      0        2 
  14 chr14_84975242     HPrz    T    G        0      0        2 
  14 chr14_84975242     ZBoe    T    G        0      0        2 
  14 chr14_84975242     ZGre    T    G        0      0        2 
  14 chr14_84975242     ZHar    T    G        0      0        2 
  14 chr14_84975242   Sample    T    G        0      0        2 
  14 chr14_84976376     AAsi    G    T        1      2        2 
  14 chr14_84976376     AKia    G    T        0      0        2 
  14 chr14_84976376     AOna    G    T        0      0        2 
  14 chr14_84976376     ASom    G    T        1      2        2 
  14 chr14_84976376     HCab    G    T        0      0        2 
  14 chr14_84976376     HPrz    G    T        0      0        2 
  14 chr14_84976376     ZBoe    G    T        0      0        2 
  14 chr14_84976376     ZGre    G    T        0      0        2 
  14 chr14_84976376     ZHar    G    T        0      0        2 
  14 chr14_84976376   Sample    G    T        1      2        2 
  14 chr14_84979468     AAsi    C    G        0      0        2 
  14 chr14_84979468     AKia    C    G        0      0        2 
  14 chr14_84979468     AOna    C    G        0      0        2 
  14 chr14_84979468     ASom    C    G        0      0        2 
  14 chr14_84979468     HCab    C    G        0      0        2 
  14 chr14_84979468     HPrz    C    G      0.5      1        2 
  14 chr14_84979468     ZBoe    C    G        0      0        2 
  14 chr14_84979468     ZGre    C    G        0      0        2 
  14 chr14_84979468     ZHar    C    G        0      0        2 
  14 chr14_84979468   Sample    C    G        0      0        2 
  14 chr14_84982021     AAsi    T    C        0      0        2 
  14 chr14_84982021     AKia    T    C        0      0        2 
  14 chr14_84982021     AOna    T    C        0      0        2 
  14 chr14_84982021     ASom    T    C        0      0        2 
  14 chr14_84982021     HCab    T    C        0      0        2 
  14 chr14_84982021     HPrz    T    C      0.5      1        2 
  14 chr14_84982021     ZBoe    T    C        0      0        2 
  14 chr14_84982021     ZGre    T    C        0      0        2 
  14 chr14_84982021     ZHar    T    C        0      0        2 
  14 chr14_84982021   Sample    T    C        0      0        2 
  14 chr14_84983070     AAsi    G    A        1      2        2 
  14 chr14_84983070     AKia    G    A        0      0        2 
  14 chr14_84983070     AOna    G    A        0      0        2 
  14 chr14_84983070     ASom    G    A      0.5      1        2 
  14 chr14_84983070     HCab    G    A        0      0        2 
  14 chr14_84983070     HPrz    G    A        0      0        2 
  14 chr14_84983070     ZBoe    G    A        0      0        2 
  14 chr14_84983070     ZGre    G    A        0      0        2 
  14 chr14_84983070     ZHar    G    A        0      0        2 
  14 chr14_84983070   Sample    G    A        1      2        2 
  14 chr14_84987160     AAsi    A    G        0      0        2 
  14 chr14_84987160     AKia    A    G        0      0        2 
  14 chr14_84987160     AOna    A    G        0      0        2 
  14 chr14_84987160     ASom    A    G        0      0        2 
  14 chr14_84987160     HCab    A    G        1      2        2 
  14 chr14_84987160     HPrz    A    G        1      2        2 
  14 chr14_84987160     ZBoe    A    G        0      0        2 
  14 chr14_84987160     ZGre    A    G        0      0        2 
  14 chr14_84987160     ZHar    A    G        0      0        2 
  14 chr14_84987160   Sample    A    G        0      0        2 
  14 chr14_84992829     AAsi    C    T        0      0        2 
  14 chr14_84992829     AKia    C    T        0      0        2 
  14 chr14_84992829     AOna    C    T        0      0        2 
  14 chr14_84992829     ASom    C    T        0      0        2 
  14 chr14_84992829     HCab    C    T        0      0        2 
  14 chr14_84992829     HPrz    C    T        0      0        2 
  14 chr14_84992829     ZBoe    C    T      0.5      1        2 
  14 chr14_84992829     ZGre    C    T        0      0        2 
  14 chr14_84992829     ZHar    C    T        0      0        2 
  14 chr14_84992829   Sample    C    T        0      0        2 
  14 chr14_84994869     AAsi    T    A        0      0        2 
  14 chr14_84994869     AKia    T    A        0      0        2 
  14 chr14_84994869     AOna    T    A      0.5      1        2 
  14 chr14_84994869     ASom    T    A        0      0        2 
  14 chr14_84994869     HCab    T    A        0      0        2 
  14 chr14_84994869     HPrz    T    A        0      0        2 
  14 chr14_84994869     ZBoe    T    A        0      0        2 
  14 chr14_84994869     ZGre    T    A        0      0        2 
  14 chr14_84994869     ZHar    T    A        0      0        2 
  14 chr14_84994869   Sample    T    A        0      0        2 
  14 chr14_84997294     AAsi    A    C        0      0        2 
  14 chr14_84997294     AKia    A    C        0      0        2 
  14 chr14_84997294     AOna    A    C        0      0        2 
  14 chr14_84997294     ASom    A    C        0      0        2 
  14 chr14_84997294     HCab    A    C        1      2        2 
  14 chr14_84997294     HPrz    A    C        1      2        2 
  14 chr14_84997294     ZBoe    A    C        0      0        2 
  14 chr14_84997294     ZGre    A    C        0      0        2 
  14 chr14_84997294     ZHar    A    C        0      0        2 
  14 chr14_84997294   Sample    A    C        0      0        2 
  14 chr14_85008551     AAsi    G    A        0      0        2 
  14 chr14_85008551     AKia    G    A        0      0        2 
  14 chr14_85008551     AOna    G    A        0      0        2 
  14 chr14_85008551     ASom    G    A        0      0        2 
  14 chr14_85008551     HCab    G    A        0      0        2 
  14 chr14_85008551     HPrz    G    A        0      0        2 
  14 chr14_85008551     ZBoe    G    A        0      0        2 
  14 chr14_85008551     ZGre    G    A        1      2        2 
  14 chr14_85008551     ZHar    G    A        0      0        2 
  14 chr14_85008551   Sample    G    A        0      0        2 
  14 chr14_85015527     AAsi    A    G        1      2        2 
  14 chr14_85015527     AKia    A    G        0      0        2 
  14 chr14_85015527     AOna    A    G        0      0        2 
  14 chr14_85015527     ASom    A    G        0      0        2 
  14 chr14_85015527     HCab    A    G        0      0        2 
  14 chr14_85015527     HPrz    A    G        0      0        2 
  14 chr14_85015527     ZBoe    A    G        0      0        2 
  14 chr14_85015527     ZGre    A    G        0      0        2 
  14 chr14_85015527     ZHar    A    G        0      0        2 
  14 chr14_85015527   Sample    A    G        0      0        2 
  14 chr14_85019318     AAsi    G    C        0      0        2 
  14 chr14_85019318     AKia    G    C        1      2        2 
  14 chr14_85019318     AOna    G    C        1      2        2 
  14 chr14_85019318     ASom    G    C        0      0        2 
  14 chr14_85019318     HCab    G    C        0      0        2 
  14 chr14_85019318     HPrz    G    C        0      0        2 
  14 chr14_85019318     ZBoe    G    C        0      0        2 
  14 chr14_85019318     ZGre    G    C        0      0        2 
  14 chr14_85019318     ZHar    G    C        0      0        2 
  14 chr14_85019318   Sample    G    C        0      0        2 
  14 chr14_85027077     AAsi    C    T        0      0        2 
  14 chr14_85027077     AKia    C    T        0      0        2 
  14 chr14_85027077     AOna    C    T        0      0        2 
  14 chr14_85027077     ASom    C    T        0      0        2 
  14 chr14_85027077     HCab    C    T        1      2        2 
  14 chr14_85027077     HPrz    C    T        1      2        2 
  14 chr14_85027077     ZBoe    C    T        0      0        2 
  14 chr14_85027077     ZGre    C    T        0      0        2 
  14 chr14_85027077     ZHar    C    T        0      0        2 
  14 chr14_85027077   Sample    C    T        0      0        2 
  14 chr14_85029609     AAsi    T    C        0      0        2 
  14 chr14_85029609     AKia    T    C        0      0        2 
  14 chr14_85029609     AOna    T    C        0      0        2 
  14 chr14_85029609     ASom    T    C        0      0        2 
  14 chr14_85029609     HCab    T    C        0      0        2 
  14 chr14_85029609     HPrz    T    C        0      0        2 
  14 chr14_85029609     ZBoe    T    C      0.5      1        2 
  14 chr14_85029609     ZGre    T    C        0      0        2 
  14 chr14_85029609     ZHar    T    C        0      0        2 
  14 chr14_85029609   Sample    T    C        0      0        2 
  14 chr14_85031424     AAsi    T    C        0      0        2 
  14 chr14_85031424     AKia    T    C        0      0        2 
  14 chr14_85031424     AOna    T    C        0      0        2 
  14 chr14_85031424     ASom    T    C        0      0        2 
  14 chr14_85031424     HCab    T    C        0      0        2 
  14 chr14_85031424     HPrz    T    C        0      0        2 
  14 chr14_85031424     ZBoe    T    C        1      2        2 
  14 chr14_85031424     ZGre    T    C        0      0        2 
  14 chr14_85031424     ZHar    T    C        0      0        2 
  14 chr14_85031424   Sample    T    C        0      0        2 
  14 chr14_85036150     AAsi    T    C        1      2        2 
  14 chr14_85036150     AKia    T    C        0      0        2 
  14 chr14_85036150     AOna    T    C        0      0        2 
  14 chr14_85036150     ASom    T    C        0      0        2 
  14 chr14_85036150     HCab    T    C        0      0        2 
  14 chr14_85036150     HPrz    T    C        0      0        2 
  14 chr14_85036150     ZBoe    T    C        0      0        2 
  14 chr14_85036150     ZGre    T    C        0      0        2 
  14 chr14_85036150     ZHar    T    C        0      0        2 
  14 chr14_85036150   Sample    T    C        1      2        2 
  14 chr14_85038665     AAsi    C    T        0      0        2 
  14 chr14_85038665     AKia    C    T        0      0        2 
  14 chr14_85038665     AOna    C    T        0      0        2 
  14 chr14_85038665     ASom    C    T        0      0        2 
  14 chr14_85038665     HCab    C    T        1      2        2 
  14 chr14_85038665     HPrz    C    T        1      2        2 
  14 chr14_85038665     ZBoe    C    T        0      0        2 
  14 chr14_85038665     ZGre    C    T        0      0        2 
  14 chr14_85038665     ZHar    C    T        0      0        2 
  14 chr14_85038665   Sample    C    T        0      0        2 
  14 chr14_85061232     AAsi    T    C        0      0        2 
  14 chr14_85061232     AKia    T    C        0      0        2 
  14 chr14_85061232     AOna    T    C        0      0        2 
  14 chr14_85061232     ASom    T    C        0      0        2 
  14 chr14_85061232     HCab    T    C        1      2        2 
  14 chr14_85061232     HPrz    T    C        1      2        2 
  14 chr14_85061232     ZBoe    T    C        0      0        2 
  14 chr14_85061232     ZGre    T    C        0      0        2 
  14 chr14_85061232     ZHar    T    C        0      0        2 
  14 chr14_85061232   Sample    T    C        0      0        2 
  14 chr14_85085021     AAsi    G    A        0      0        2 
  14 chr14_85085021     AKia    G    A        0      0        2 
  14 chr14_85085021     AOna    G    A        0      0        2 
  14 chr14_85085021     ASom    G    A        0      0        2 
  14 chr14_85085021     HCab    G    A        0      0        2 
  14 chr14_85085021     HPrz    G    A        0      0        2 
  14 chr14_85085021     ZBoe    G    A        0      0        2 
  14 chr14_85085021     ZGre    G    A        1      2        2 
  14 chr14_85085021     ZHar    G    A        0      0        2 
  14 chr14_85085021   Sample    G    A        0      0        2 
  14 chr14_85101369     AAsi    G    T        0      0        2 
  14 chr14_85101369     AKia    G    T        0      0        2 
  14 chr14_85101369     AOna    G    T        0      0        2 
  14 chr14_85101369     ASom    G    T        0      0        2 
  14 chr14_85101369     HCab    G    T        0      0        2 
  14 chr14_85101369     HPrz    G    T        0      0        2 
  14 chr14_85101369     ZBoe    G    T      0.5      1        2 
  14 chr14_85101369     ZGre    G    T        0      0        2 
  14 chr14_85101369     ZHar    G    T        0      0        2 
  14 chr14_85101369   Sample    G    T        0      0        2 
  14 chr14_85107001     AAsi    T    G        0      0        2 
  14 chr14_85107001     AKia    T    G        0      0        2 
  14 chr14_85107001     AOna    T    G        0      0        2 
  14 chr14_85107001     ASom    T    G        0      0        2 
  14 chr14_85107001     HCab    T    G        1      2        2 
  14 chr14_85107001     HPrz    T    G        1      2        2 
  14 chr14_85107001     ZBoe    T    G        0      0        2 
  14 chr14_85107001     ZGre    T    G        0      0        2 
  14 chr14_85107001     ZHar    T    G        0      0        2 
  14 chr14_85107001   Sample    T    G        0      0        2 
  14 chr14_85114977     AAsi    T    C        0      0        2 
  14 chr14_85114977     AKia    T    C        0      0        2 
  14 chr14_85114977     AOna    T    C        0      0        2 
  14 chr14_85114977     ASom    T    C        0      0        2 
  14 chr14_85114977     HCab    T    C        1      2        2 
  14 chr14_85114977     HPrz    T    C        1      2        2 
  14 chr14_85114977     ZBoe    T    C        0      0        2 
  14 chr14_85114977     ZGre    T    C        0      0        2 
  14 chr14_85114977     ZHar    T    C        0      0        2 
  14 chr14_85114977   Sample    T    C        0      0        2 
  14 chr14_85119338     AAsi    C    T        1      2        2 
  14 chr14_85119338     AKia    C    T        0      0        2 
  14 chr14_85119338     AOna    C    T        0      0        2 
  14 chr14_85119338     ASom    C    T        1      2        2 
  14 chr14_85119338     HCab    C    T        0      0        2 
  14 chr14_85119338     HPrz    C    T        0      0        2 
  14 chr14_85119338     ZBoe    C    T        0      0        2 
  14 chr14_85119338     ZGre    C    T        0      0        2 
  14 chr14_85119338     ZHar    C    T        0      0        2 
  14 chr14_85119338   Sample    C    T        1      2        2 
  14 chr14_85121838     AAsi    A    C        0      0        2 
  14 chr14_85121838     AKia    A    C        0      0        2 
  14 chr14_85121838     AOna    A    C        0      0        2 
  14 chr14_85121838     ASom    A    C        0      0        2 
  14 chr14_85121838     HCab    A    C        0      0        2 
  14 chr14_85121838     HPrz    A    C        0      0        2 
  14 chr14_85121838     ZBoe    A    C        0      0        2 
  14 chr14_85121838     ZGre    A    C        1      2        2 
  14 chr14_85121838     ZHar    A    C        0      0        2 
  14 chr14_85121838   Sample    A    C        0      0        2 
  14 chr14_85129892     AAsi    G    A        0      0        2 
  14 chr14_85129892     AKia    G    A      0.5      1        2 
  14 chr14_85129892     AOna    G    A        0      0        2 
  14 chr14_85129892     ASom    G    A        0      0        2 
  14 chr14_85129892     HCab    G    A        0      0        2 
  14 chr14_85129892     HPrz    G    A        0      0        2 
  14 chr14_85129892     ZBoe    G    A        0      0        2 
  14 chr14_85129892     ZGre    G    A        0      0        2 
  14 chr14_85129892     ZHar    G    A        0      0        2 
  14 chr14_85129892   Sample    G    A        0      0        2 
  14 chr14_85131482     AAsi    G    C        0      0        2 
  14 chr14_85131482     AKia    G    C        0      0        2 
  14 chr14_85131482     AOna    G    C        0      0        2 
  14 chr14_85131482     ASom    G    C        0      0        2 
  14 chr14_85131482     HCab    G    C        1      2        2 
  14 chr14_85131482     HPrz    G    C        1      2        2 
  14 chr14_85131482     ZBoe    G    C        0      0        2 
  14 chr14_85131482     ZGre    G    C        0      0        2 
  14 chr14_85131482     ZHar    G    C        0      0        2 
  14 chr14_85131482   Sample    G    C        0      0        2 
  14 chr14_85138319     AAsi    C    T        1      2        2 
  14 chr14_85138319     AKia    C    T        0      0        2 
  14 chr14_85138319     AOna    C    T        0      0        2 
  14 chr14_85138319     ASom    C    T        1      2        2 
  14 chr14_85138319     HCab    C    T        0      0        2 
  14 chr14_85138319     HPrz    C    T        0      0        2 
  14 chr14_85138319     ZBoe    C    T        1      2        2 
  14 chr14_85138319     ZGre    C    T        0      0        2 
  14 chr14_85138319     ZHar    C    T        1      2        2 
  14 chr14_85138319   Sample    C    T        1      2        2 
  14 chr14_85139601     AAsi    G    A        0      0        2 
  14 chr14_85139601     AKia    G    A        0      0        2 
  14 chr14_85139601     AOna    G    A        0      0        2 
  14 chr14_85139601     ASom    G    A        0      0        2 
  14 chr14_85139601     HCab    G    A        0      0        2 
  14 chr14_85139601     HPrz    G    A        0      0        2 
  14 chr14_85139601     ZBoe    G    A        0      0        2 
  14 chr14_85139601     ZGre    G    A        1      2        2 
  14 chr14_85139601     ZHar    G    A        0      0        2 
  14 chr14_85139601   Sample    G    A        0      0        2 
  14 chr14_85141204     AAsi    C    T        0      0        2 
  14 chr14_85141204     AKia    C    T        0      0        2 
  14 chr14_85141204     AOna    C    T        0      0        2 
  14 chr14_85141204     ASom    C    T        0      0        2 
  14 chr14_85141204     HCab    C    T      0.5      1        2 
  14 chr14_85141204     HPrz    C    T        0      0        2 
  14 chr14_85141204     ZBoe    C    T        0      0        2 
  14 chr14_85141204     ZGre    C    T        0      0        2 
  14 chr14_85141204     ZHar    C    T        0      0        2 
  14 chr14_85141204   Sample    C    T        0      0        2 
  14 chr14_85144957     AAsi    T    C      0.5      1        2 
  14 chr14_85144957     AKia    T    C        0      0        2 
  14 chr14_85144957     AOna    T    C        0      0        2 
  14 chr14_85144957     ASom    T    C        0      0        2 
  14 chr14_85144957     HCab    T    C        0      0        2 
  14 chr14_85144957     HPrz    T    C        0      0        2 
  14 chr14_85144957     ZBoe    T    C        0      0        2 
  14 chr14_85144957     ZGre    T    C        0      0        2 
  14 chr14_85144957     ZHar    T    C        0      0        2 
  14 chr14_85144957   Sample    T    C        0      0        2 
  14 chr14_85146704     AAsi    A    C        0      0        2 
  14 chr14_85146704     AKia    A    C        0      0        2 
  14 chr14_85146704     AOna    A    C        0      0        2 
  14 chr14_85146704     ASom    A    C        0      0        2 
  14 chr14_85146704     HCab    A    C        0      0        2 
  14 chr14_85146704     HPrz    A    C        0      0        2 
  14 chr14_85146704     ZBoe    A    C        0      0        2 
  14 chr14_85146704     ZGre    A    C        0      0        2 
  14 chr14_85146704     ZHar    A    C      0.5      1        2 
  14 chr14_85146704   Sample    A    C        0      0        2 
  14 chr14_85163033     AAsi    G    C        0      0        2 
  14 chr14_85163033     AKia    G    C        0      0        2 
  14 chr14_85163033     AOna    G    C        0      0        2 
  14 chr14_85163033     ASom    G    C        0      0        2 
  14 chr14_85163033     HCab    G    C        1      2        2 
  14 chr14_85163033     HPrz    G    C        1      2        2 
  14 chr14_85163033     ZBoe    G    C        0      0        2 
  14 chr14_85163033     ZGre    G    C        0      0        2 
  14 chr14_85163033     ZHar    G    C        0      0        2 
  14 chr14_85163033   Sample    G    C        0      0        2 
  14 chr14_85167390     AAsi    G    T      0.5      1        2 
  14 chr14_85167390     AKia    G    T        0      0        2 
  14 chr14_85167390     AOna    G    T        0      0        2 
  14 chr14_85167390     ASom    G    T        0      0        2 
  14 chr14_85167390     HCab    G    T        0      0        2 
  14 chr14_85167390     HPrz    G    T        0      0        2 
  14 chr14_85167390     ZBoe    G    T        0      0        2 
  14 chr14_85167390     ZGre    G    T        0      0        2 
  14 chr14_85167390     ZHar    G    T        0      0        2 
  14 chr14_85167390   Sample    G    T        0      0        2 
  14 chr14_85167658     AAsi    A    G        0      0        2 
  14 chr14_85167658     AKia    A    G        0      0        2 
  14 chr14_85167658     AOna    A    G      0.5      1        2 
  14 chr14_85167658     ASom    A    G        0      0        2 
  14 chr14_85167658     HCab    A    G        0      0        2 
  14 chr14_85167658     HPrz    A    G        0      0        2 
  14 chr14_85167658     ZBoe    A    G        0      0        2 
  14 chr14_85167658     ZGre    A    G        0      0        2 
  14 chr14_85167658     ZHar    A    G        0      0        2 
  14 chr14_85167658   Sample    A    G        0      0        2 
  14 chr14_85175310     AAsi    A    G        0      0        2 
  14 chr14_85175310     AKia    A    G        0      0        2 
  14 chr14_85175310     AOna    A    G        0      0        2 
  14 chr14_85175310     ASom    A    G        0      0        2 
  14 chr14_85175310     HCab    A    G        1      2        2 
  14 chr14_85175310     HPrz    A    G        1      2        2 
  14 chr14_85175310     ZBoe    A    G        0      0        2 
  14 chr14_85175310     ZGre    A    G        0      0        2 
  14 chr14_85175310     ZHar    A    G        0      0        2 
  14 chr14_85175310   Sample    A    G        0      0        2 
  14 chr14_85180155     AAsi    G    A        0      0        2 
  14 chr14_85180155     AKia    G    A      0.5      1        2 
  14 chr14_85180155     AOna    G    A        0      0        2 
  14 chr14_85180155     ASom    G    A        0      0        2 
  14 chr14_85180155     HCab    G    A        0      0        2 
  14 chr14_85180155     HPrz    G    A        0      0        2 
  14 chr14_85180155     ZBoe    G    A        0      0        2 
  14 chr14_85180155     ZGre    G    A        0      0        2 
  14 chr14_85180155     ZHar    G    A        0      0        2 
  14 chr14_85180155   Sample    G    A        0      0        2 
  14 chr14_85180768     AAsi    G    A        0      0        2 
  14 chr14_85180768     AKia    G    A        0      0        2 
  14 chr14_85180768     AOna    G    A      0.5      1        2 
  14 chr14_85180768     ASom    G    A        0      0        2 
  14 chr14_85180768     HCab    G    A        0      0        2 
  14 chr14_85180768     HPrz    G    A        0      0        2 
  14 chr14_85180768     ZBoe    G    A        0      0        2 
  14 chr14_85180768     ZGre    G    A        0      0        2 
  14 chr14_85180768     ZHar    G    A        0      0        2 
  14 chr14_85180768   Sample    G    A        0      0        2 
  14 chr14_85182202     AAsi    G    T        0      0        2 
  14 chr14_85182202     AKia    G    T        1      2        2 
  14 chr14_85182202     AOna    G    T        1      2        2 
  14 chr14_85182202     ASom    G    T        0      0        2 
  14 chr14_85182202     HCab    G    T        1      2        2 
  14 chr14_85182202     HPrz    G    T        1      2        2 
  14 chr14_85182202     ZBoe    G    T        0      0        2 
  14 chr14_85182202     ZGre    G    T        0      0        2 
  14 chr14_85182202     ZHar    G    T        0      0        2 
  14 chr14_85182202   Sample    G    T        0      0        2 
  14 chr14_85183272     AAsi    T    C        0      0        2 
  14 chr14_85183272     AKia    T    C        1      2        2 
  14 chr14_85183272     AOna    T    C        1      2        2 
  14 chr14_85183272     ASom    T    C        0      0        2 
  14 chr14_85183272     HCab    T    C        0      0        2 
  14 chr14_85183272     HPrz    T    C        0      0        2 
  14 chr14_85183272     ZBoe    T    C        0      0        2 
  14 chr14_85183272     ZGre    T    C        0      0        2 
  14 chr14_85183272     ZHar    T    C        0      0        2 
  14 chr14_85183272   Sample    T    C        0      0        2 
  14 chr14_85184235     AAsi    T    C        0      0        2 
  14 chr14_85184235     AKia    T    C        0      0        2 
  14 chr14_85184235     AOna    T    C        0      0        2 
  14 chr14_85184235     ASom    T    C        0      0        2 
  14 chr14_85184235     HCab    T    C        0      0        2 
  14 chr14_85184235     HPrz    T    C        0      0        2 
  14 chr14_85184235     ZBoe    T    C      0.5      1        2 
  14 chr14_85184235     ZGre    T    C        0      0        2 
  14 chr14_85184235     ZHar    T    C        0      0        2 
  14 chr14_85184235   Sample    T    C        0      0        2 
  14 chr14_85184294     AAsi    T    C        0      0        2 
  14 chr14_85184294     AKia    T    C        1      2        2 
  14 chr14_85184294     AOna    T    C        1      2        2 
  14 chr14_85184294     ASom    T    C        0      0        2 
  14 chr14_85184294     HCab    T    C        0      0        2 
  14 chr14_85184294     HPrz    T    C        0      0        2 
  14 chr14_85184294     ZBoe    T    C        0      0        2 
  14 chr14_85184294     ZGre    T    C        0      0        2 
  14 chr14_85184294     ZHar    T    C        0      0        2 
  14 chr14_85184294   Sample    T    C        0      0        2 
  14 chr14_85185172     AAsi    T    C      0.5      1        2 
  14 chr14_85185172     AKia    T    C        0      0        2 
  14 chr14_85185172     AOna    T    C        0      0        2 
  14 chr14_85185172     ASom    T    C        0      0        2 
  14 chr14_85185172     HCab    T    C        0      0        2 
  14 chr14_85185172     HPrz    T    C        0      0        2 
  14 chr14_85185172     ZBoe    T    C        0      0        2 
  14 chr14_85185172     ZGre    T    C        0      0        2 
  14 chr14_85185172     ZHar    T    C        0      0        2 
  14 chr14_85185172   Sample    T    C        0      0        2 
  14 chr14_85211912     AAsi    G    A        0      0        2 
  14 chr14_85211912     AKia    G    A        0      0        2 
  14 chr14_85211912     AOna    G    A        0      0        2 
  14 chr14_85211912     ASom    G    A        0      0        2 
  14 chr14_85211912     HCab    G    A        1      2        2 
  14 chr14_85211912     HPrz    G    A        1      2        2 
  14 chr14_85211912     ZBoe    G    A        0      0        2 
  14 chr14_85211912     ZGre    G    A        0      0        2 
  14 chr14_85211912     ZHar    G    A        0      0        2 
  14 chr14_85211912   Sample    G    A        0      0        2 
  14 chr14_85212852     AAsi    A    G        0      0        2 
  14 chr14_85212852     AKia    A    G        0      0        2 
  14 chr14_85212852     AOna    A    G        0      0        2 
  14 chr14_85212852     ASom    A    G        0      0        2 
  14 chr14_85212852     HCab    A    G      0.5      1        2 
  14 chr14_85212852     HPrz    A    G        0      0        2 
  14 chr14_85212852     ZBoe    A    G        0      0        2 
  14 chr14_85212852     ZGre    A    G        0      0        2 
  14 chr14_85212852     ZHar    A    G        0      0        2 
  14 chr14_85212852   Sample    A    G        0      0        2 
  14 chr14_85212868     AAsi    C    T      0.5      1        2 
  14 chr14_85212868     AKia    C    T        0      0        2 
  14 chr14_85212868     AOna    C    T        0      0        2 
  14 chr14_85212868     ASom    C    T        0      0        2 
  14 chr14_85212868     HCab    C    T        0      0        2 
  14 chr14_85212868     HPrz    C    T        0      0        2 
  14 chr14_85212868     ZBoe    C    T        0      0        2 
  14 chr14_85212868     ZGre    C    T        0      0        2 
  14 chr14_85212868     ZHar    C    T        0      0        2 
  14 chr14_85212868   Sample    C    T        0      0        2 
  14 chr14_85229406     AAsi    T    C        0      0        2 
  14 chr14_85229406     AKia    T    C        0      0        2 
  14 chr14_85229406     AOna    T    C        0      0        2 
  14 chr14_85229406     ASom    T    C        0      0        2 
  14 chr14_85229406     HCab    T    C        1      2        2 
  14 chr14_85229406     HPrz    T    C        1      2        2 
  14 chr14_85229406     ZBoe    T    C        0      0        2 
  14 chr14_85229406     ZGre    T    C        0      0        2 
  14 chr14_85229406     ZHar    T    C        0      0        2 
  14 chr14_85229406   Sample    T    C        0      0        2 
  14 chr14_85231768     AAsi    C    T        0      0        2 
  14 chr14_85231768     AKia    C    T        0      0        2 
  14 chr14_85231768     AOna    C    T        0      0        2 
  14 chr14_85231768     ASom    C    T        0      0        2 
  14 chr14_85231768     HCab    C    T        1      2        2 
  14 chr14_85231768     HPrz    C    T        1      2        2 
  14 chr14_85231768     ZBoe    C    T        0      0        2 
  14 chr14_85231768     ZGre    C    T        0      0        2 
  14 chr14_85231768     ZHar    C    T        0      0        2 
  14 chr14_85231768   Sample    C    T        0      0        2 
  14 chr14_85232067     AAsi    T    C        0      0        2 
  14 chr14_85232067     AKia    T    C        0      0        2 
  14 chr14_85232067     AOna    T    C      0.5      1        2 
  14 chr14_85232067     ASom    T    C        0      0        2 
  14 chr14_85232067     HCab    T    C        0      0        2 
  14 chr14_85232067     HPrz    T    C        0      0        2 
  14 chr14_85232067     ZBoe    T    C        0      0        2 
  14 chr14_85232067     ZGre    T    C        0      0        2 
  14 chr14_85232067     ZHar    T    C        0      0        2 
  14 chr14_85232067   Sample    T    C        0      0        2 
  14 chr14_85233236     AAsi    A    G        0      0        2 
  14 chr14_85233236     AKia    A    G        0      0        2 
  14 chr14_85233236     AOna    A    G        0      0        2 
  14 chr14_85233236     ASom    A    G        0      0        2 
  14 chr14_85233236     HCab    A    G        1      2        2 
  14 chr14_85233236     HPrz    A    G        1      2        2 
  14 chr14_85233236     ZBoe    A    G        0      0        2 
  14 chr14_85233236     ZGre    A    G        0      0        2 
  14 chr14_85233236     ZHar    A    G        0      0        2 
  14 chr14_85233236   Sample    A    G        0      0        2 
  14 chr14_85247159     AAsi    A    G        0      0        2 
  14 chr14_85247159     AKia    A    G        0      0        2 
  14 chr14_85247159     AOna    A    G        0      0        2 
  14 chr14_85247159     ASom    A    G        0      0        2 
  14 chr14_85247159     HCab    A    G        0      0        2 
  14 chr14_85247159     HPrz    A    G        0      0        2 
  14 chr14_85247159     ZBoe    A    G        0      0        2 
  14 chr14_85247159     ZGre    A    G        1      2        2 
  14 chr14_85247159     ZHar    A    G        0      0        2 
  14 chr14_85247159   Sample    A    G        0      0        2 
  14 chr14_85248089     AAsi    A    G        0      0        2 
  14 chr14_85248089     AKia    A    G        1      2        2 
  14 chr14_85248089     AOna    A    G        0      0        2 
  14 chr14_85248089     ASom    A    G        0      0        2 
  14 chr14_85248089     HCab    A    G        0      0        2 
  14 chr14_85248089     HPrz    A    G        0      0        2 
  14 chr14_85248089     ZBoe    A    G        0      0        2 
  14 chr14_85248089     ZGre    A    G        0      0        2 
  14 chr14_85248089     ZHar    A    G        0      0        2 
  14 chr14_85248089   Sample    A    G        0      0        2 
  14 chr14_85252637     AAsi    G    A        0      0        2 
  14 chr14_85252637     AKia    G    A        0      0        2 
  14 chr14_85252637     AOna    G    A        0      0        2 
  14 chr14_85252637     ASom    G    A        0      0        2 
  14 chr14_85252637     HCab    G    A        1      2        2 
  14 chr14_85252637     HPrz    G    A        1      2        2 
  14 chr14_85252637     ZBoe    G    A        0      0        2 
  14 chr14_85252637     ZGre    G    A        0      0        2 
  14 chr14_85252637     ZHar    G    A        0      0        2 
  14 chr14_85252637   Sample    G    A        0      0        2 
  14 chr14_85257286     AAsi    G    A        0      0        2 
  14 chr14_85257286     AKia    G    A        0      0        2 
  14 chr14_85257286     AOna    G    A        0      0        2 
  14 chr14_85257286     ASom    G    A      0.5      1        2 
  14 chr14_85257286     HCab    G    A        0      0        2 
  14 chr14_85257286     HPrz    G    A        0      0        2 
  14 chr14_85257286     ZBoe    G    A        0      0        2 
  14 chr14_85257286     ZGre    G    A        0      0        2 
  14 chr14_85257286     ZHar    G    A        0      0        2 
  14 chr14_85257286   Sample    G    A        0      0        2 
  14 chr14_85257312     AAsi    A    C        0      0        2 
  14 chr14_85257312     AKia    A    C        0      0        2 
  14 chr14_85257312     AOna    A    C        0      0        2 
  14 chr14_85257312     ASom    A    C        0      0        2 
  14 chr14_85257312     HCab    A    C        1      2        2 
  14 chr14_85257312     HPrz    A    C        1      2        2 
  14 chr14_85257312     ZBoe    A    C        0      0        2 
  14 chr14_85257312     ZGre    A    C        0      0        2 
  14 chr14_85257312     ZHar    A    C        0      0        2 
  14 chr14_85257312   Sample    A    C        0      0        2 
  14 chr14_85260457     AAsi    T    C        0      0        2 
  14 chr14_85260457     AKia    T    C        0      0        2 
  14 chr14_85260457     AOna    T    C        0      0        2 
  14 chr14_85260457     ASom    T    C        0      0        2 
  14 chr14_85260457     HCab    T    C        0      0        2 
  14 chr14_85260457     HPrz    T    C        0      0        2 
  14 chr14_85260457     ZBoe    T    C      0.5      1        2 
  14 chr14_85260457     ZGre    T    C        0      0        2 
  14 chr14_85260457     ZHar    T    C        0      0        2 
  14 chr14_85260457   Sample    T    C        0      0        2 
  14 chr14_85266062     AAsi    C    T        0      0        2 
  14 chr14_85266062     AKia    C    T        0      0        2 
  14 chr14_85266062     AOna    C    T        0      0        2 
  14 chr14_85266062     ASom    C    T        0      0        2 
  14 chr14_85266062     HCab    C    T        0      0        2 
  14 chr14_85266062     HPrz    C    T        0      0        2 
  14 chr14_85266062     ZBoe    C    T        0      0        2 
  14 chr14_85266062     ZGre    C    T        0      0        2 
  14 chr14_85266062     ZHar    C    T        1      2        2 
  14 chr14_85266062   Sample    C    T        0      0        2 
  14 chr14_85272695     AAsi    G    A        0      0        2 
  14 chr14_85272695     AKia    G    A        0      0        2 
  14 chr14_85272695     AOna    G    A      0.5      1        2 
  14 chr14_85272695     ASom    G    A        0      0        2 
  14 chr14_85272695     HCab    G    A        0      0        2 
  14 chr14_85272695     HPrz    G    A        0      0        2 
  14 chr14_85272695     ZBoe    G    A        0      0        2 
  14 chr14_85272695     ZGre    G    A        0      0        2 
  14 chr14_85272695     ZHar    G    A        0      0        2 
  14 chr14_85272695   Sample    G    A        0      0        2 
  14 chr14_85295065     AAsi    A    G        0      0        2 
  14 chr14_85295065     AKia    A    G        0      0        2 
  14 chr14_85295065     AOna    A    G        0      0        2 
  14 chr14_85295065     ASom    A    G        0      0        2 
  14 chr14_85295065     HCab    A    G        0      0        2 
  14 chr14_85295065     HPrz    A    G        1      2        2 
  14 chr14_85295065     ZBoe    A    G        0      0        2 
  14 chr14_85295065     ZGre    A    G        0      0        2 
  14 chr14_85295065     ZHar    A    G        0      0        2 
  14 chr14_85295065   Sample    A    G        0      0        2 
  14 chr14_85296919     AAsi    G    A        0      0        2 
  14 chr14_85296919     AKia    G    A        0      0        2 
  14 chr14_85296919     AOna    G    A        0      0        2 
  14 chr14_85296919     ASom    G    A        0      0        2 
  14 chr14_85296919     HCab    G    A        1      2        2 
  14 chr14_85296919     HPrz    G    A        1      2        2 
  14 chr14_85296919     ZBoe    G    A        0      0        2 
  14 chr14_85296919     ZGre    G    A        0      0        2 
  14 chr14_85296919     ZHar    G    A        0      0        2 
  14 chr14_85296919   Sample    G    A        0      0        2 
  14 chr14_85301052     AAsi    G    C        0      0        2 
  14 chr14_85301052     AKia    G    C        0      0        2 
  14 chr14_85301052     AOna    G    C        0      0        2 
  14 chr14_85301052     ASom    G    C        0      0        2 
  14 chr14_85301052     HCab    G    C        0      0        2 
  14 chr14_85301052     HPrz    G    C        0      0        2 
  14 chr14_85301052     ZBoe    G    C        0      0        2 
  14 chr14_85301052     ZGre    G    C        1      2        2 
  14 chr14_85301052     ZHar    G    C        0      0        2 
  14 chr14_85301052   Sample    G    C        0      0        2 
  14 chr14_85305229     AAsi    G    T        0      0        2 
  14 chr14_85305229     AKia    G    T      0.5      1        2 
  14 chr14_85305229     AOna    G    T        0      0        2 
  14 chr14_85305229     ASom    G    T        0      0        2 
  14 chr14_85305229     HCab    G    T        0      0        2 
  14 chr14_85305229     HPrz    G    T        0      0        2 
  14 chr14_85305229     ZBoe    G    T        0      0        2 
  14 chr14_85305229     ZGre    G    T        0      0        2 
  14 chr14_85305229     ZHar    G    T        0      0        2 
  14 chr14_85305229   Sample    G    T        0      0        2 
  14 chr14_85305380     AAsi    A    G        0      0        2 
  14 chr14_85305380     AKia    A    G        0      0        2 
  14 chr14_85305380     AOna    A    G      0.5      1        2 
  14 chr14_85305380     ASom    A    G      0.5      1        2 
  14 chr14_85305380     HCab    A    G        1      2        2 
  14 chr14_85305380     HPrz    A    G        1      2        2 
  14 chr14_85305380     ZBoe    A    G        0      0        2 
  14 chr14_85305380     ZGre    A    G        0      0        2 
  14 chr14_85305380     ZHar    A    G        0      0        2 
  14 chr14_85305380   Sample    A    G        0      0        2 
  14 chr14_85305992     AAsi    T    C      0.5      1        2 
  14 chr14_85305992     AKia    T    C        0      0        2 
  14 chr14_85305992     AOna    T    C        0      0        2 
  14 chr14_85305992     ASom    T    C        0      0        2 
  14 chr14_85305992     HCab    T    C        0      0        2 
  14 chr14_85305992     HPrz    T    C        0      0        2 
  14 chr14_85305992     ZBoe    T    C        0      0        2 
  14 chr14_85305992     ZGre    T    C        0      0        2 
  14 chr14_85305992     ZHar    T    C        0      0        2 
  14 chr14_85305992   Sample    T    C        0      0        2 
  14 chr14_85307278     AAsi    T    G        0      0        2 
  14 chr14_85307278     AKia    T    G        0      0        2 
  14 chr14_85307278     AOna    T    G        0      0        2 
  14 chr14_85307278     ASom    T    G      0.5      1        2 
  14 chr14_85307278     HCab    T    G        0      0        2 
  14 chr14_85307278     HPrz    T    G        0      0        2 
  14 chr14_85307278     ZBoe    T    G        0      0        2 
  14 chr14_85307278     ZGre    T    G        0      0        2 
  14 chr14_85307278     ZHar    T    G        0      0        2 
  14 chr14_85307278   Sample    T    G        0      0        2 
  14 chr14_85308359     AAsi    C    G        0      0        2 
  14 chr14_85308359     AKia    C    G        0      0        2 
  14 chr14_85308359     AOna    C    G        0      0        2 
  14 chr14_85308359     ASom    C    G        0      0        2 
  14 chr14_85308359     HCab    C    G        0      0        2 
  14 chr14_85308359     HPrz    C    G        0      0        2 
  14 chr14_85308359     ZBoe    C    G      0.5      1        2 
  14 chr14_85308359     ZGre    C    G        0      0        2 
  14 chr14_85308359     ZHar    C    G        0      0        2 
  14 chr14_85308359   Sample    C    G        0      0        2 
  14 chr14_85312243     AAsi    G    T        0      0        2 
  14 chr14_85312243     AKia    G    T        0      0        2 
  14 chr14_85312243     AOna    G    T        0      0        2 
  14 chr14_85312243     ASom    G    T        0      0        2 
  14 chr14_85312243     HCab    G    T        0      0        2 
  14 chr14_85312243     HPrz    G    T        0      0        2 
  14 chr14_85312243     ZBoe    G    T        0      0        2 
  14 chr14_85312243     ZGre    G    T        1      2        2 
  14 chr14_85312243     ZHar    G    T        1      2        2 
  14 chr14_85312243   Sample    G    T        0      0        2 
  14 chr14_85315959     AAsi    T    C        0      0        2 
  14 chr14_85315959     AKia    T    C        1      2        2 
  14 chr14_85315959     AOna    T    C        1      2        2 
  14 chr14_85315959     ASom    T    C        0      0        2 
  14 chr14_85315959     HCab    T    C        1      2        2 
  14 chr14_85315959     HPrz    T    C        1      2        2 
  14 chr14_85315959     ZBoe    T    C        0      0        2 
  14 chr14_85315959     ZGre    T    C        0      0        2 
  14 chr14_85315959     ZHar    T    C        0      0        2 
  14 chr14_85315959   Sample    T    C        0      0        2 
  14 chr14_85323741     AAsi    A    C        0      0        2 
  14 chr14_85323741     AKia    A    C        0      0        2 
  14 chr14_85323741     AOna    A    C        0      0        2 
  14 chr14_85323741     ASom    A    C        0      0        2 
  14 chr14_85323741     HCab    A    C        1      2        2 
  14 chr14_85323741     HPrz    A    C        1      2        2 
  14 chr14_85323741     ZBoe    A    C        0      0        2 
  14 chr14_85323741     ZGre    A    C        0      0        2 
  14 chr14_85323741     ZHar    A    C        0      0        2 
  14 chr14_85323741   Sample    A    C        0      0        2 
  14 chr14_85324849     AAsi    G    A        0      0        2 
  14 chr14_85324849     AKia    G    A        0      0        2 
  14 chr14_85324849     AOna    G    A        0      0        2 
  14 chr14_85324849     ASom    G    A      0.5      1        2 
  14 chr14_85324849     HCab    G    A        0      0        2 
  14 chr14_85324849     HPrz    G    A        0      0        2 
  14 chr14_85324849     ZBoe    G    A        0      0        2 
  14 chr14_85324849     ZGre    G    A        0      0        2 
  14 chr14_85324849     ZHar    G    A        0      0        2 
  14 chr14_85324849   Sample    G    A        0      0        2 
  14 chr14_85342968     AAsi    G    T        0      0        2 
  14 chr14_85342968     AKia    G    T        0      0        2 
  14 chr14_85342968     AOna    G    T      0.5      1        2 
  14 chr14_85342968     ASom    G    T        0      0        2 
  14 chr14_85342968     HCab    G    T        0      0        2 
  14 chr14_85342968     HPrz    G    T        0      0        2 
  14 chr14_85342968     ZBoe    G    T        0      0        2 
  14 chr14_85342968     ZGre    G    T        0      0        2 
  14 chr14_85342968     ZHar    G    T        0      0        2 
  14 chr14_85342968   Sample    G    T        0      0        2 
  14 chr14_85348462     AAsi    C    G        0      0        2 
  14 chr14_85348462     AKia    C    G        0      0        2 
  14 chr14_85348462     AOna    C    G        0      0        2 
  14 chr14_85348462     ASom    C    G        0      0        2 
  14 chr14_85348462     HCab    C    G        1      2        2 
  14 chr14_85348462     HPrz    C    G        1      2        2 
  14 chr14_85348462     ZBoe    C    G        0      0        2 
  14 chr14_85348462     ZGre    C    G        0      0        2 
  14 chr14_85348462     ZHar    C    G        0      0        2 
  14 chr14_85348462   Sample    C    G        0      0        2 
  14 chr14_85354683     AAsi    A    G        0      0        2 
  14 chr14_85354683     AKia    A    G        0      0        2 
  14 chr14_85354683     AOna    A    G      0.5      1        2 
  14 chr14_85354683     ASom    A    G        0      0        2 
  14 chr14_85354683     HCab    A    G        0      0        2 
  14 chr14_85354683     HPrz    A    G        0      0        2 
  14 chr14_85354683     ZBoe    A    G        0      0        2 
  14 chr14_85354683     ZGre    A    G        0      0        2 
  14 chr14_85354683     ZHar    A    G        0      0        2 
  14 chr14_85354683   Sample    A    G        0      0        2 
  14 chr14_85354756     AAsi    G    A        0      0        2 
  14 chr14_85354756     AKia    G    A        0      0        2 
  14 chr14_85354756     AOna    G    A        0      0        2 
  14 chr14_85354756     ASom    G    A        0      0        2 
  14 chr14_85354756     HCab    G    A        0      0        2 
  14 chr14_85354756     HPrz    G    A        0      0        2 
  14 chr14_85354756     ZBoe    G    A        0      0        2 
  14 chr14_85354756     ZGre    G    A        0      0        2 
  14 chr14_85354756     ZHar    G    A        1      2        2 
  14 chr14_85354756   Sample    G    A        0      0        2 
  14 chr14_85367236     AAsi    A    G        1      2        2 
  14 chr14_85367236     AKia    A    G        0      0        2 
  14 chr14_85367236     AOna    A    G        0      0        2 
  14 chr14_85367236     ASom    A    G        1      2        2 
  14 chr14_85367236     HCab    A    G        0      0        2 
  14 chr14_85367236     HPrz    A    G        0      0        2 
  14 chr14_85367236     ZBoe    A    G        0      0        2 
  14 chr14_85367236     ZGre    A    G        0      0        2 
  14 chr14_85367236     ZHar    A    G        0      0        2 
  14 chr14_85367236   Sample    A    G        1      2        2 
  14 chr14_85393723     AAsi    A    G      0.5      1        2 
  14 chr14_85393723     AKia    A    G        0      0        2 
  14 chr14_85393723     AOna    A    G        0      0        2 
  14 chr14_85393723     ASom    A    G        0      0        2 
  14 chr14_85393723     HCab    A    G        0      0        2 
  14 chr14_85393723     HPrz    A    G        0      0        2 
  14 chr14_85393723     ZBoe    A    G        0      0        2 
  14 chr14_85393723     ZGre    A    G        0      0        2 
  14 chr14_85393723     ZHar    A    G        0      0        2 
  14 chr14_85393723   Sample    A    G        0      0        2 
  14 chr14_85399504     AAsi    A    C        0      0        2 
  14 chr14_85399504     AKia    A    C        0      0        2 
  14 chr14_85399504     AOna    A    C        0      0        2 
  14 chr14_85399504     ASom    A    C        0      0        2 
  14 chr14_85399504     HCab    A    C        1      2        2 
  14 chr14_85399504     HPrz    A    C        1      2        2 
  14 chr14_85399504     ZBoe    A    C        0      0        2 
  14 chr14_85399504     ZGre    A    C        0      0        2 
  14 chr14_85399504     ZHar    A    C        0      0        2 
  14 chr14_85399504   Sample    A    C        0      0        2 
  14 chr14_85409675     AAsi    T    C        0      0        2 
  14 chr14_85409675     AKia    T    C        0      0        2 
  14 chr14_85409675     AOna    T    C        0      0        2 
  14 chr14_85409675     ASom    T    C        0      0        2 
  14 chr14_85409675     HCab    T    C        0      0        2 
  14 chr14_85409675     HPrz    T    C        0      0        2 
  14 chr14_85409675     ZBoe    T    C        0      0        2 
  14 chr14_85409675     ZGre    T    C        0      0        2 
  14 chr14_85409675     ZHar    T    C      0.5      1        2 
  14 chr14_85409675   Sample    T    C        0      0        2 
  14 chr14_85410773     AAsi    A    G        0      0        2 
  14 chr14_85410773     AKia    A    G        0      0        2 
  14 chr14_85410773     AOna    A    G        0      0        2 
  14 chr14_85410773     ASom    A    G        0      0        2 
  14 chr14_85410773     HCab    A    G        1      2        2 
  14 chr14_85410773     HPrz    A    G        1      2        2 
  14 chr14_85410773     ZBoe    A    G        0      0        2 
  14 chr14_85410773     ZGre    A    G        0      0        2 
  14 chr14_85410773     ZHar    A    G        0      0        2 
  14 chr14_85410773   Sample    A    G        0      0        2 
  14 chr14_85413094     AAsi    C    G        0      0        2 
  14 chr14_85413094     AKia    C    G        0      0        2 
  14 chr14_85413094     AOna    C    G        0      0        2 
  14 chr14_85413094     ASom    C    G      0.5      1        2 
  14 chr14_85413094     HCab    C    G        0      0        2 
  14 chr14_85413094     HPrz    C    G        0      0        2 
  14 chr14_85413094     ZBoe    C    G        0      0        2 
  14 chr14_85413094     ZGre    C    G        0      0        2 
  14 chr14_85413094     ZHar    C    G        0      0        2 
  14 chr14_85413094   Sample    C    G        0      0        2 
  14 chr14_85414842     AAsi    A    G        0      0        2 
  14 chr14_85414842     AKia    A    G        0      0        2 
  14 chr14_85414842     AOna    A    G        0      0        2 
  14 chr14_85414842     ASom    A    G        0      0        2 
  14 chr14_85414842     HCab    A    G        1      2        2 
  14 chr14_85414842     HPrz    A    G        1      2        2 
  14 chr14_85414842     ZBoe    A    G        0      0        2 
  14 chr14_85414842     ZGre    A    G        0      0        2 
  14 chr14_85414842     ZHar    A    G        0      0        2 
  14 chr14_85414842   Sample    A    G        0      0        2 
  14 chr14_85418564     AAsi    A    G        0      0        2 
  14 chr14_85418564     AKia    A    G        0      0        2 
  14 chr14_85418564     AOna    A    G        0      0        2 
  14 chr14_85418564     ASom    A    G        0      0        2 
  14 chr14_85418564     HCab    A    G        1      2        2 
  14 chr14_85418564     HPrz    A    G        1      2        2 
  14 chr14_85418564     ZBoe    A    G        0      0        2 
  14 chr14_85418564     ZGre    A    G        0      0        2 
  14 chr14_85418564     ZHar    A    G        0      0        2 
  14 chr14_85418564   Sample    A    G        0      0        2 
  14 chr14_85424116     AAsi    A    G        0      0        2 
  14 chr14_85424116     AKia    A    G        0      0        2 
  14 chr14_85424116     AOna    A    G        0      0        2 
  14 chr14_85424116     ASom    A    G        0      0        2 
  14 chr14_85424116     HCab    A    G        0      0        2 
  14 chr14_85424116     HPrz    A    G        0      0        2 
  14 chr14_85424116     ZBoe    A    G      0.5      1        2 
  14 chr14_85424116     ZGre    A    G        0      0        2 
  14 chr14_85424116     ZHar    A    G        0      0        2 
  14 chr14_85424116   Sample    A    G        0      0        2 
  14 chr14_85437270     AAsi    T    C        0      0        2 
  14 chr14_85437270     AKia    T    C        0      0        2 
  14 chr14_85437270     AOna    T    C        0      0        2 
  14 chr14_85437270     ASom    T    C        0      0        2 
  14 chr14_85437270     HCab    T    C        0      0        2 
  14 chr14_85437270     HPrz    T    C      0.5      1        2 
  14 chr14_85437270     ZBoe    T    C        0      0        2 
  14 chr14_85437270     ZGre    T    C        0      0        2 
  14 chr14_85437270     ZHar    T    C        0      0        2 
  14 chr14_85437270   Sample    T    C        0      0        2 
  14 chr14_85439041     AAsi    T    C        0      0        2 
  14 chr14_85439041     AKia    T    C        0      0        2 
  14 chr14_85439041     AOna    T    C        0      0        2 
  14 chr14_85439041     ASom    T    C        0      0        2 
  14 chr14_85439041     HCab    T    C        0      0        2 
  14 chr14_85439041     HPrz    T    C        0      0        2 
  14 chr14_85439041     ZBoe    T    C        0      0        2 
  14 chr14_85439041     ZGre    T    C        1      2        2 
  14 chr14_85439041     ZHar    T    C        0      0        2 
  14 chr14_85439041   Sample    T    C        0      0        2 
  14 chr14_85447088     AAsi    T    C        0      0        2 
  14 chr14_85447088     AKia    T    C        0      0        2 
  14 chr14_85447088     AOna    T    C        0      0        2 
  14 chr14_85447088     ASom    T    C        0      0        2 
  14 chr14_85447088     HCab    T    C        1      2        2 
  14 chr14_85447088     HPrz    T    C        1      2        2 
  14 chr14_85447088     ZBoe    T    C        0      0        2 
  14 chr14_85447088     ZGre    T    C        0      0        2 
  14 chr14_85447088     ZHar    T    C        0      0        2 
  14 chr14_85447088   Sample    T    C        0      0        2 
  14 chr14_85449590     AAsi    T    G        0      0        2 
  14 chr14_85449590     AKia    T    G        0      0        2 
  14 chr14_85449590     AOna    T    G        0      0        2 
  14 chr14_85449590     ASom    T    G        0      0        2 
  14 chr14_85449590     HCab    T    G        1      2        2 
  14 chr14_85449590     HPrz    T    G        1      2        2 
  14 chr14_85449590     ZBoe    T    G        0      0        2 
  14 chr14_85449590     ZGre    T    G        0      0        2 
  14 chr14_85449590     ZHar    T    G        0      0        2 
  14 chr14_85449590   Sample    T    G        0      0        2 
  14 chr14_85457720     AAsi    T    C        0      0        2 
  14 chr14_85457720     AKia    T    C        1      2        2 
  14 chr14_85457720     AOna    T    C        1      2        2 
  14 chr14_85457720     ASom    T    C        1      2        2 
  14 chr14_85457720     HCab    T    C        0      0        2 
  14 chr14_85457720     HPrz    T    C        0      0        2 
  14 chr14_85457720     ZBoe    T    C        0      0        2 
  14 chr14_85457720     ZGre    T    C        0      0        2 
  14 chr14_85457720     ZHar    T    C        0      0        2 
  14 chr14_85457720   Sample    T    C        0      0        2 
  14 chr14_85457766     AAsi    T    C        0      0        2 
  14 chr14_85457766     AKia    T    C        0      0        2 
  14 chr14_85457766     AOna    T    C      0.5      1        2 
  14 chr14_85457766     ASom    T    C        0      0        2 
  14 chr14_85457766     HCab    T    C        0      0        2 
  14 chr14_85457766     HPrz    T    C        0      0        2 
  14 chr14_85457766     ZBoe    T    C        0      0        2 
  14 chr14_85457766     ZGre    T    C        0      0        2 
  14 chr14_85457766     ZHar    T    C        0      0        2 
  14 chr14_85457766   Sample    T    C        0      0        2 
  14 chr14_85480386     AAsi    G    A        0      0        2 
  14 chr14_85480386     AKia    G    A        0      0        2 
  14 chr14_85480386     AOna    G    A        0      0        2 
  14 chr14_85480386     ASom    G    A        0      0        2 
  14 chr14_85480386     HCab    G    A      0.5      1        2 
  14 chr14_85480386     HPrz    G    A        0      0        2 
  14 chr14_85480386     ZBoe    G    A        0      0        2 
  14 chr14_85480386     ZGre    G    A        0      0        2 
  14 chr14_85480386     ZHar    G    A        0      0        2 
  14 chr14_85480386   Sample    G    A        0      0        2 
  14 chr14_85483743     AAsi    A    T        0      0        2 
  14 chr14_85483743     AKia    A    T        0      0        2 
  14 chr14_85483743     AOna    A    T        0      0        2 
  14 chr14_85483743     ASom    A    T        0      0        2 
  14 chr14_85483743     HCab    A    T        0      0        2 
  14 chr14_85483743     HPrz    A    T        0      0        2 
  14 chr14_85483743     ZBoe    A    T      0.5      1        2 
  14 chr14_85483743     ZGre    A    T        0      0        2 
  14 chr14_85483743     ZHar    A    T        0      0        2 
  14 chr14_85483743   Sample    A    T        0      0        2 
  14 chr14_85483942     AAsi    A    G        0      0        2 
  14 chr14_85483942     AKia    A    G        0      0        2 
  14 chr14_85483942     AOna    A    G        0      0        2 
  14 chr14_85483942     ASom    A    G        0      0        2 
  14 chr14_85483942     HCab    A    G        1      2        2 
  14 chr14_85483942     HPrz    A    G        1      2        2 
  14 chr14_85483942     ZBoe    A    G        0      0        2 
  14 chr14_85483942     ZGre    A    G        0      0        2 
  14 chr14_85483942     ZHar    A    G        0      0        2 
  14 chr14_85483942   Sample    A    G        0      0        2 
  14 chr14_85485095     AAsi    G    A        0      0        2 
  14 chr14_85485095     AKia    G    A        1      2        2 
  14 chr14_85485095     AOna    G    A      0.5      1        2 
  14 chr14_85485095     ASom    G    A        0      0        2 
  14 chr14_85485095     HCab    G    A        0      0        2 
  14 chr14_85485095     HPrz    G    A        0      0        2 
  14 chr14_85485095     ZBoe    G    A        0      0        2 
  14 chr14_85485095     ZGre    G    A        0      0        2 
  14 chr14_85485095     ZHar    G    A        0      0        2 
  14 chr14_85485095   Sample    G    A        0      0        2 
  14 chr14_85489814     AAsi    T    C        0      0        2 
  14 chr14_85489814     AKia    T    C        0      0        2 
  14 chr14_85489814     AOna    T    C      0.5      1        2 
  14 chr14_85489814     ASom    T    C        0      0        2 
  14 chr14_85489814     HCab    T    C        0      0        2 
  14 chr14_85489814     HPrz    T    C        0      0        2 
  14 chr14_85489814     ZBoe    T    C        0      0        2 
  14 chr14_85489814     ZGre    T    C        0      0        2 
  14 chr14_85489814     ZHar    T    C        0      0        2 
  14 chr14_85489814   Sample    T    C        0      0        2 
  14 chr14_85490428     AAsi    A    G        0      0        2 
  14 chr14_85490428     AKia    A    G        0      0        2 
  14 chr14_85490428     AOna    A    G        0      0        2 
  14 chr14_85490428     ASom    A    G        0      0        2 
  14 chr14_85490428     HCab    A    G        0      0        2 
  14 chr14_85490428     HPrz    A    G        0      0        2 
  14 chr14_85490428     ZBoe    A    G        0      0        2 
  14 chr14_85490428     ZGre    A    G        0      0        2 
  14 chr14_85490428     ZHar    A    G        1      2        2 
  14 chr14_85490428   Sample    A    G        0      0        2 
  14 chr14_85493255     AAsi    C    G        0      0        2 
  14 chr14_85493255     AKia    C    G        0      0        2 
  14 chr14_85493255     AOna    C    G        0      0        2 
  14 chr14_85493255     ASom    C    G        0      0        2 
  14 chr14_85493255     HCab    C    G        0      0        2 
  14 chr14_85493255     HPrz    C    G        1      2        2 
  14 chr14_85493255     ZBoe    C    G        0      0        2 
  14 chr14_85493255     ZGre    C    G        0      0        2 
  14 chr14_85493255     ZHar    C    G        0      0        2 
  14 chr14_85493255   Sample    C    G        0      0        2 
  14 chr14_85500808     AAsi    A    G        0      0        2 
  14 chr14_85500808     AKia    A    G        0      0        2 
  14 chr14_85500808     AOna    A    G        0      0        2 
  14 chr14_85500808     ASom    A    G        0      0        2 
  14 chr14_85500808     HCab    A    G        0      0        2 
  14 chr14_85500808     HPrz    A    G        0      0        2 
  14 chr14_85500808     ZBoe    A    G        0      0        2 
  14 chr14_85500808     ZGre    A    G        1      2        2 
  14 chr14_85500808     ZHar    A    G        0      0        2 
  14 chr14_85500808   Sample    A    G        0      0        2 
  14 chr14_85501215     AAsi    G    A        0      0        2 
  14 chr14_85501215     AKia    G    A        0      0        2 
  14 chr14_85501215     AOna    G    A        0      0        2 
  14 chr14_85501215     ASom    G    A        0      0        2 
  14 chr14_85501215     HCab    G    A        1      2        2 
  14 chr14_85501215     HPrz    G    A        1      2        2 
  14 chr14_85501215     ZBoe    G    A        0      0        2 
  14 chr14_85501215     ZGre    G    A        0      0        2 
  14 chr14_85501215     ZHar    G    A        0      0        2 
  14 chr14_85501215   Sample    G    A        0      0        2 
  14 chr14_85503304     AAsi    G    C        0      0        2 
  14 chr14_85503304     AKia    G    C      0.5      1        2 
  14 chr14_85503304     AOna    G    C        0      0        2 
  14 chr14_85503304     ASom    G    C        0      0        2 
  14 chr14_85503304     HCab    G    C        0      0        2 
  14 chr14_85503304     HPrz    G    C        0      0        2 
  14 chr14_85503304     ZBoe    G    C        0      0        2 
  14 chr14_85503304     ZGre    G    C        0      0        2 
  14 chr14_85503304     ZHar    G    C        0      0        2 
  14 chr14_85503304   Sample    G    C        0      0        2 
  14 chr14_85505991     AAsi    G    A        0      0        2 
  14 chr14_85505991     AKia    G    A        0      0        2 
  14 chr14_85505991     AOna    G    A        0      0        2 
  14 chr14_85505991     ASom    G    A        0      0        2 
  14 chr14_85505991     HCab    G    A        1      2        2 
  14 chr14_85505991     HPrz    G    A        1      2        2 
  14 chr14_85505991     ZBoe    G    A        0      0        2 
  14 chr14_85505991     ZGre    G    A        0      0        2 
  14 chr14_85505991     ZHar    G    A        0      0        2 
  14 chr14_85505991   Sample    G    A        0      0        2 
  14 chr14_85506128     AAsi    T    C        0      0        2 
  14 chr14_85506128     AKia    T    C        0      0        2 
  14 chr14_85506128     AOna    T    C        0      0        2 
  14 chr14_85506128     ASom    T    C        0      0        2 
  14 chr14_85506128     HCab    T    C      0.5      1        2 
  14 chr14_85506128     HPrz    T    C        0      0        2 
  14 chr14_85506128     ZBoe    T    C        0      0        2 
  14 chr14_85506128     ZGre    T    C        0      0        2 
  14 chr14_85506128     ZHar    T    C        0      0        2 
  14 chr14_85506128   Sample    T    C        0      0        2 
  14 chr14_85519261     AAsi    T    C        0      0        2 
  14 chr14_85519261     AKia    T    C        0      0        2 
  14 chr14_85519261     AOna    T    C        0      0        2 
  14 chr14_85519261     ASom    T    C        0      0        2 
  14 chr14_85519261     HCab    T    C        0      0        2 
  14 chr14_85519261     HPrz    T    C        0      0        2 
  14 chr14_85519261     ZBoe    T    C      0.5      1        2 
  14 chr14_85519261     ZGre    T    C        0      0        2 
  14 chr14_85519261     ZHar    T    C        0      0        2 
  14 chr14_85519261   Sample    T    C        0      0        2 
  14 chr14_85519262     AAsi    A    G        0      0        2 
  14 chr14_85519262     AKia    A    G        0      0        2 
  14 chr14_85519262     AOna    A    G        0      0        2 
  14 chr14_85519262     ASom    A    G        0      0        2 
  14 chr14_85519262     HCab    A    G        1      2        2 
  14 chr14_85519262     HPrz    A    G      0.5      1        2 
  14 chr14_85519262     ZBoe    A    G        0      0        2 
  14 chr14_85519262     ZGre    A    G        0      0        2 
  14 chr14_85519262     ZHar    A    G        0      0        2 
  14 chr14_85519262   Sample    A    G        0      0        2 
  14 chr14_85521283     AAsi    T    C        0      0        2 
  14 chr14_85521283     AKia    T    C        0      0        2 
  14 chr14_85521283     AOna    T    C      0.5      1        2 
  14 chr14_85521283     ASom    T    C        0      0        2 
  14 chr14_85521283     HCab    T    C        0      0        2 
  14 chr14_85521283     HPrz    T    C        0      0        2 
  14 chr14_85521283     ZBoe    T    C        0      0        2 
  14 chr14_85521283     ZGre    T    C        0      0        2 
  14 chr14_85521283     ZHar    T    C        0      0        2 
  14 chr14_85521283   Sample    T    C        0      0        2 
  14 chr14_85522749     AAsi    A    C        0      0        2 
  14 chr14_85522749     AKia    A    C        0      0        2 
  14 chr14_85522749     AOna    A    C        0      0        2 
  14 chr14_85522749     ASom    A    C        0      0        2 
  14 chr14_85522749     HCab    A    C        0      0        2 
  14 chr14_85522749     HPrz    A    C      0.5      1        2 
  14 chr14_85522749     ZBoe    A    C        0      0        2 
  14 chr14_85522749     ZGre    A    C        0      0        2 
  14 chr14_85522749     ZHar    A    C        0      0        2 
  14 chr14_85522749   Sample    A    C        0      0        2 
  14 chr14_85523544     AAsi    A    G        0      0        2 
  14 chr14_85523544     AKia    A    G        0      0        2 
  14 chr14_85523544     AOna    A    G        0      0        2 
  14 chr14_85523544     ASom    A    G        0      0        2 
  14 chr14_85523544     HCab    A    G        0      0        2 
  14 chr14_85523544     HPrz    A    G        0      0        2 
  14 chr14_85523544     ZBoe    A    G      0.5      1        2 
  14 chr14_85523544     ZGre    A    G        0      0        2 
  14 chr14_85523544     ZHar    A    G        0      0        2 
  14 chr14_85523544   Sample    A    G        0      0        2 
  14 chr14_85525580     AAsi    T    C        0      0        2 
  14 chr14_85525580     AKia    T    C        0      0        2 
  14 chr14_85525580     AOna    T    C        0      0        2 
  14 chr14_85525580     ASom    T    C        0      0        2 
  14 chr14_85525580     HCab    T    C        0      0        2 
  14 chr14_85525580     HPrz    T    C        0      0        2 
  14 chr14_85525580     ZBoe    T    C        1      2        2 
  14 chr14_85525580     ZGre    T    C        0      0        2 
  14 chr14_85525580     ZHar    T    C        1      2        2 
  14 chr14_85525580   Sample    T    C        0      0        2 
  14 chr14_85536808     AAsi    G    A        0      0        2 
  14 chr14_85536808     AKia    G    A        0      0        2 
  14 chr14_85536808     AOna    G    A        0      0        2 
  14 chr14_85536808     ASom    G    A        0      0        2 
  14 chr14_85536808     HCab    G    A        1      2        2 
  14 chr14_85536808     HPrz    G    A        1      2        2 
  14 chr14_85536808     ZBoe    G    A        0      0        2 
  14 chr14_85536808     ZGre    G    A        0      0        2 
  14 chr14_85536808     ZHar    G    A        0      0        2 
  14 chr14_85536808   Sample    G    A        0      0        2 
  14 chr14_85541311     AAsi    T    C        0      0        2 
  14 chr14_85541311     AKia    T    C        1      2        2 
  14 chr14_85541311     AOna    T    C        1      2        2 
  14 chr14_85541311     ASom    T    C        0      0        2 
  14 chr14_85541311     HCab    T    C        0      0        2 
  14 chr14_85541311     HPrz    T    C        0      0        2 
  14 chr14_85541311     ZBoe    T    C        0      0        2 
  14 chr14_85541311     ZGre    T    C        0      0        2 
  14 chr14_85541311     ZHar    T    C        0      0        2 
  14 chr14_85541311   Sample    T    C        0      0        2 
  14 chr14_85544154     AAsi    C    T        0      0        2 
  14 chr14_85544154     AKia    C    T        0      0        2 
  14 chr14_85544154     AOna    C    T        0      0        2 
  14 chr14_85544154     ASom    C    T        0      0        2 
  14 chr14_85544154     HCab    C    T        1      2        2 
  14 chr14_85544154     HPrz    C    T        1      2        2 
  14 chr14_85544154     ZBoe    C    T        0      0        2 
  14 chr14_85544154     ZGre    C    T        0      0        2 
  14 chr14_85544154     ZHar    C    T        0      0        2 
  14 chr14_85544154   Sample    C    T        0      0        2 
  14 chr14_85545507     AAsi    A    G        0      0        2 
  14 chr14_85545507     AKia    A    G        0      0        2 
  14 chr14_85545507     AOna    A    G        0      0        2 
  14 chr14_85545507     ASom    A    G        0      0        2 
  14 chr14_85545507     HCab    A    G        0      0        2 
  14 chr14_85545507     HPrz    A    G        0      0        2 
  14 chr14_85545507     ZBoe    A    G        0      0        2 
  14 chr14_85545507     ZGre    A    G        1      2        2 
  14 chr14_85545507     ZHar    A    G        0      0        2 
  14 chr14_85545507   Sample    A    G        0      0        2 
  14 chr14_85546277     AAsi    C    T        0      0        2 
  14 chr14_85546277     AKia    C    T        0      0        2 
  14 chr14_85546277     AOna    C    T        0      0        2 
  14 chr14_85546277     ASom    C    T        1      2        2 
  14 chr14_85546277     HCab    C    T        0      0        2 
  14 chr14_85546277     HPrz    C    T        0      0        2 
  14 chr14_85546277     ZBoe    C    T        0      0        2 
  14 chr14_85546277     ZGre    C    T        0      0        2 
  14 chr14_85546277     ZHar    C    T        0      0        2 
  14 chr14_85546277   Sample    C    T        0      0        2 
  14 chr14_85547947     AAsi    T    C        0      0        2 
  14 chr14_85547947     AKia    T    C        0      0        2 
  14 chr14_85547947     AOna    T    C      0.5      1        2 
  14 chr14_85547947     ASom    T    C        0      0        2 
  14 chr14_85547947     HCab    T    C        0      0        2 
  14 chr14_85547947     HPrz    T    C        0      0        2 
  14 chr14_85547947     ZBoe    T    C        0      0        2 
  14 chr14_85547947     ZGre    T    C        0      0        2 
  14 chr14_85547947     ZHar    T    C        0      0        2 
  14 chr14_85547947   Sample    T    C        0      0        2 
  14 chr14_85550165     AAsi    T    C        0      0        2 
  14 chr14_85550165     AKia    T    C        1      2        2 
  14 chr14_85550165     AOna    T    C        0      0        2 
  14 chr14_85550165     ASom    T    C        0      0        2 
  14 chr14_85550165     HCab    T    C        0      0        2 
  14 chr14_85550165     HPrz    T    C        0      0        2 
  14 chr14_85550165     ZBoe    T    C        0      0        2 
  14 chr14_85550165     ZGre    T    C        0      0        2 
  14 chr14_85550165     ZHar    T    C        0      0        2 
  14 chr14_85550165   Sample    T    C        0      0        2 
  14 chr14_85554895     AAsi    G    A        0      0        2 
  14 chr14_85554895     AKia    G    A        0      0        2 
  14 chr14_85554895     AOna    G    A        0      0        2 
  14 chr14_85554895     ASom    G    A        0      0        2 
  14 chr14_85554895     HCab    G    A        0      0        2 
  14 chr14_85554895     HPrz    G    A        0      0        2 
  14 chr14_85554895     ZBoe    G    A        1      2        2 
  14 chr14_85554895     ZGre    G    A        0      0        2 
  14 chr14_85554895     ZHar    G    A        0      0        2 
  14 chr14_85554895   Sample    G    A        0      0        2 
  14 chr14_85565118     AAsi    T    G        0      0        2 
  14 chr14_85565118     AKia    T    G        0      0        2 
  14 chr14_85565118     AOna    T    G        0      0        2 
  14 chr14_85565118     ASom    T    G      0.5      1        2 
  14 chr14_85565118     HCab    T    G        0      0        2 
  14 chr14_85565118     HPrz    T    G        0      0        2 
  14 chr14_85565118     ZBoe    T    G        0      0        2 
  14 chr14_85565118     ZGre    T    G        0      0        2 
  14 chr14_85565118     ZHar    T    G        0      0        2 
  14 chr14_85565118   Sample    T    G        0      0        2 
  14 chr14_85565636     AAsi    G    C        0      0        2 
  14 chr14_85565636     AKia    G    C        0      0        2 
  14 chr14_85565636     AOna    G    C        0      0        2 
  14 chr14_85565636     ASom    G    C        0      0        2 
  14 chr14_85565636     HCab    G    C      0.5      1        2 
  14 chr14_85565636     HPrz    G    C        0      0        2 
  14 chr14_85565636     ZBoe    G    C        0      0        2 
  14 chr14_85565636     ZGre    G    C        0      0        2 
  14 chr14_85565636     ZHar    G    C        0      0        2 
  14 chr14_85565636   Sample    G    C        0      0        2 
  14 chr14_85566335     AAsi    C    T        0      0        2 
  14 chr14_85566335     AKia    C    T        0      0        2 
  14 chr14_85566335     AOna    C    T        0      0        2 
  14 chr14_85566335     ASom    C    T        0      0        2 
  14 chr14_85566335     HCab    C    T        1      2        2 
  14 chr14_85566335     HPrz    C    T        1      2        2 
  14 chr14_85566335     ZBoe    C    T        0      0        2 
  14 chr14_85566335     ZGre    C    T        0      0        2 
  14 chr14_85566335     ZHar    C    T        0      0        2 
  14 chr14_85566335   Sample    C    T        0      0        2 
  14 chr14_85569828     AAsi    G    A        0      0        2 
  14 chr14_85569828     AKia    G    A        0      0        2 
  14 chr14_85569828     AOna    G    A        0      0        2 
  14 chr14_85569828     ASom    G    A        0      0        2 
  14 chr14_85569828     HCab    G    A        0      0        2 
  14 chr14_85569828     HPrz    G    A      0.5      1        2 
  14 chr14_85569828     ZBoe    G    A        0      0        2 
  14 chr14_85569828     ZGre    G    A        0      0        2 
  14 chr14_85569828     ZHar    G    A        0      0        2 
  14 chr14_85569828   Sample    G    A        0      0        2 
  14 chr14_85571446     AAsi    G    A        0      0        2 
  14 chr14_85571446     AKia    G    A        0      0        2 
  14 chr14_85571446     AOna    G    A        0      0        2 
  14 chr14_85571446     ASom    G    A        0      0        2 
  14 chr14_85571446     HCab    G    A      0.5      1        2 
  14 chr14_85571446     HPrz    G    A        0      0        2 
  14 chr14_85571446     ZBoe    G    A        0      0        2 
  14 chr14_85571446     ZGre    G    A        0      0        2 
  14 chr14_85571446     ZHar    G    A        0      0        2 
  14 chr14_85571446   Sample    G    A        0      0        2 
  14 chr14_85580672     AAsi    G    A        0      0        2 
  14 chr14_85580672     AKia    G    A        0      0        2 
  14 chr14_85580672     AOna    G    A      0.5      1        2 
  14 chr14_85580672     ASom    G    A        0      0        2 
  14 chr14_85580672     HCab    G    A        0      0        2 
  14 chr14_85580672     HPrz    G    A        0      0        2 
  14 chr14_85580672     ZBoe    G    A        0      0        2 
  14 chr14_85580672     ZGre    G    A        0      0        2 
  14 chr14_85580672     ZHar    G    A        0      0        2 
  14 chr14_85580672   Sample    G    A        0      0        2 
  14 chr14_85596833     AAsi    T    C        0      0        2 
  14 chr14_85596833     AKia    T    C        0      0        2 
  14 chr14_85596833     AOna    T    C        0      0        2 
  14 chr14_85596833     ASom    T    C        0      0        2 
  14 chr14_85596833     HCab    T    C        1      2        2 
  14 chr14_85596833     HPrz    T    C        1      2        2 
  14 chr14_85596833     ZBoe    T    C        0      0        2 
  14 chr14_85596833     ZGre    T    C        0      0        2 
  14 chr14_85596833     ZHar    T    C        0      0        2 
  14 chr14_85596833   Sample    T    C        0      0        2 
  14 chr14_85605131     AAsi    A    G        0      0        2 
  14 chr14_85605131     AKia    A    G        0      0        2 
  14 chr14_85605131     AOna    A    G        0      0        2 
  14 chr14_85605131     ASom    A    G        0      0        2 
  14 chr14_85605131     HCab    A    G        0      0        2 
  14 chr14_85605131     HPrz    A    G        0      0        2 
  14 chr14_85605131     ZBoe    A    G        0      0        2 
  14 chr14_85605131     ZGre    A    G        1      2        2 
  14 chr14_85605131     ZHar    A    G        0      0        2 
  14 chr14_85605131   Sample    A    G        0      0        2 
  14 chr14_85606484     AAsi    C    T        0      0        2 
  14 chr14_85606484     AKia    C    T        0      0        2 
  14 chr14_85606484     AOna    C    T        1      2        2 
  14 chr14_85606484     ASom    C    T        0      0        2 
  14 chr14_85606484     HCab    C    T        0      0        2 
  14 chr14_85606484     HPrz    C    T        0      0        2 
  14 chr14_85606484     ZBoe    C    T        0      0        2 
  14 chr14_85606484     ZGre    C    T        0      0        2 
  14 chr14_85606484     ZHar    C    T        0      0        2 
  14 chr14_85606484   Sample    C    T        0      0        2 
  14 chr14_85608694     AAsi    G    A        0      0        2 
  14 chr14_85608694     AKia    G    A        1      2        2 
  14 chr14_85608694     AOna    G    A        0      0        2 
  14 chr14_85608694     ASom    G    A        0      0        2 
  14 chr14_85608694     HCab    G    A        0      0        2 
  14 chr14_85608694     HPrz    G    A        0      0        2 
  14 chr14_85608694     ZBoe    G    A        0      0        2 
  14 chr14_85608694     ZGre    G    A        0      0        2 
  14 chr14_85608694     ZHar    G    A        0      0        2 
  14 chr14_85608694   Sample    G    A        0      0        2 
  14 chr14_85619613     AAsi    A    G        0      0        2 
  14 chr14_85619613     AKia    A    G        0      0        2 
  14 chr14_85619613     AOna    A    G        0      0        2 
  14 chr14_85619613     ASom    A    G        0      0        2 
  14 chr14_85619613     HCab    A    G      0.5      1        2 
  14 chr14_85619613     HPrz    A    G      0.5      1        2 
  14 chr14_85619613     ZBoe    A    G        0      0        2 
  14 chr14_85619613     ZGre    A    G        0      0        2 
  14 chr14_85619613     ZHar    A    G        0      0        2 
  14 chr14_85619613   Sample    A    G        0      0        2 
  14 chr14_85624710     AAsi    G    A        0      0        2 
  14 chr14_85624710     AKia    G    A        0      0        2 
  14 chr14_85624710     AOna    G    A      0.5      1        2 
  14 chr14_85624710     ASom    G    A        0      0        2 
  14 chr14_85624710     HCab    G    A        0      0        2 
  14 chr14_85624710     HPrz    G    A        0      0        2 
  14 chr14_85624710     ZBoe    G    A        0      0        2 
  14 chr14_85624710     ZGre    G    A        0      0        2 
  14 chr14_85624710     ZHar    G    A        0      0        2 
  14 chr14_85624710   Sample    G    A        0      0        2 
  14 chr14_85632933     AAsi    G    C        0      0        2 
  14 chr14_85632933     AKia    G    C        0      0        2 
  14 chr14_85632933     AOna    G    C        0      0        2 
  14 chr14_85632933     ASom    G    C        0      0        2 
  14 chr14_85632933     HCab    G    C        1      2        2 
  14 chr14_85632933     HPrz    G    C        1      2        2 
  14 chr14_85632933     ZBoe    G    C      0.5      1        2 
  14 chr14_85632933     ZGre    G    C        0      0        2 
  14 chr14_85632933     ZHar    G    C        0      0        2 
  14 chr14_85632933   Sample    G    C        0      0        2 
  14 chr14_85636449     AAsi    T    C        0      0        2 
  14 chr14_85636449     AKia    T    C        0      0        2 
  14 chr14_85636449     AOna    T    C        0      0        2 
  14 chr14_85636449     ASom    T    C        0      0        2 
  14 chr14_85636449     HCab    T    C        1      2        2 
  14 chr14_85636449     HPrz    T    C        1      2        2 
  14 chr14_85636449     ZBoe    T    C        0      0        2 
  14 chr14_85636449     ZGre    T    C        0      0        2 
  14 chr14_85636449     ZHar    T    C        0      0        2 
  14 chr14_85636449   Sample    T    C        0      0        2 
  14 chr14_85648948     AAsi    C    T        0      0        2 
  14 chr14_85648948     AKia    C    T        0      0        2 
  14 chr14_85648948     AOna    C    T        0      0        2 
  14 chr14_85648948     ASom    C    T        0      0        2 
  14 chr14_85648948     HCab    C    T        0      0        2 
  14 chr14_85648948     HPrz    C    T        0      0        2 
  14 chr14_85648948     ZBoe    C    T      0.5      1        2 
  14 chr14_85648948     ZGre    C    T        0      0        2 
  14 chr14_85648948     ZHar    C    T        0      0        2 
  14 chr14_85648948   Sample    C    T        0      0        2 
  14 chr14_85653121     AAsi    G    A        0      0        2 
  14 chr14_85653121     AKia    G    A        0      0        2 
  14 chr14_85653121     AOna    G    A        0      0        2 
  14 chr14_85653121     ASom    G    A        0      0        2 
  14 chr14_85653121     HCab    G    A        1      2        2 
  14 chr14_85653121     HPrz    G    A        1      2        2 
  14 chr14_85653121     ZBoe    G    A        0      0        2 
  14 chr14_85653121     ZGre    G    A        0      0        2 
  14 chr14_85653121     ZHar    G    A        0      0        2 
  14 chr14_85653121   Sample    G    A        0      0        2 
  14 chr14_85656437     AAsi    G    A        0      0        2 
  14 chr14_85656437     AKia    G    A      0.5      1        2 
  14 chr14_85656437     AOna    G    A        0      0        2 
  14 chr14_85656437     ASom    G    A        0      0        2 
  14 chr14_85656437     HCab    G    A        0      0        2 
  14 chr14_85656437     HPrz    G    A        0      0        2 
  14 chr14_85656437     ZBoe    G    A        0      0        2 
  14 chr14_85656437     ZGre    G    A        0      0        2 
  14 chr14_85656437     ZHar    G    A        0      0        2 
  14 chr14_85656437   Sample    G    A        0      0        2 
  14 chr14_85659749     AAsi    A    G        1      2        2 
  14 chr14_85659749     AKia    A    G        0      0        2 
  14 chr14_85659749     AOna    A    G        0      0        2 
  14 chr14_85659749     ASom    A    G        1      2        2 
  14 chr14_85659749     HCab    A    G        0      0        2 
  14 chr14_85659749     HPrz    A    G        0      0        2 
  14 chr14_85659749     ZBoe    A    G        0      0        2 
  14 chr14_85659749     ZGre    A    G        0      0        2 
  14 chr14_85659749     ZHar    A    G        0      0        2 
  14 chr14_85659749   Sample    A    G        1      2        2 
  14 chr14_85666774     AAsi    G    T        0      0        2 
  14 chr14_85666774     AKia    G    T        0      0        2 
  14 chr14_85666774     AOna    G    T        0      0        2 
  14 chr14_85666774     ASom    G    T        0      0        2 
  14 chr14_85666774     HCab    G    T        0      0        2 
  14 chr14_85666774     HPrz    G    T        0      0        2 
  14 chr14_85666774     ZBoe    G    T        0      0        2 
  14 chr14_85666774     ZGre    G    T        0      0        2 
  14 chr14_85666774     ZHar    G    T        1      2        2 
  14 chr14_85666774   Sample    G    T        0      0        2 
  14 chr14_85670679     AAsi    T    C        0      0        2 
  14 chr14_85670679     AKia    T    C        0      0        2 
  14 chr14_85670679     AOna    T    C        0      0        2 
  14 chr14_85670679     ASom    T    C        0      0        2 
  14 chr14_85670679     HCab    T    C      0.5      1        2 
  14 chr14_85670679     HPrz    T    C      0.5      1        2 
  14 chr14_85670679     ZBoe    T    C        0      0        2 
  14 chr14_85670679     ZGre    T    C        0      0        2 
  14 chr14_85670679     ZHar    T    C        0      0        2 
  14 chr14_85670679   Sample    T    C        0      0        2 
  14 chr14_85672109     AAsi    G    A        0      0        2 
  14 chr14_85672109     AKia    G    A        0      0        2 
  14 chr14_85672109     AOna    G    A        1      2        2 
  14 chr14_85672109     ASom    G    A        0      0        2 
  14 chr14_85672109     HCab    G    A        0      0        2 
  14 chr14_85672109     HPrz    G    A        0      0        2 
  14 chr14_85672109     ZBoe    G    A        0      0        2 
  14 chr14_85672109     ZGre    G    A        0      0        2 
  14 chr14_85672109     ZHar    G    A        0      0        2 
  14 chr14_85672109   Sample    G    A        0      0        2 
  14 chr14_85676810     AAsi    T    G        0      0        2 
  14 chr14_85676810     AKia    T    G        0      0        2 
  14 chr14_85676810     AOna    T    G        0      0        2 
  14 chr14_85676810     ASom    T    G        0      0        2 
  14 chr14_85676810     HCab    T    G        1      2        2 
  14 chr14_85676810     HPrz    T    G        1      2        2 
  14 chr14_85676810     ZBoe    T    G        0      0        2 
  14 chr14_85676810     ZGre    T    G        0      0        2 
  14 chr14_85676810     ZHar    T    G        0      0        2 
  14 chr14_85676810   Sample    T    G        0      0        2 
  14 chr14_85678482     AAsi    A    G        0      0        2 
  14 chr14_85678482     AKia    A    G        0      0        2 
  14 chr14_85678482     AOna    A    G        0      0        2 
  14 chr14_85678482     ASom    A    G        0      0        2 
  14 chr14_85678482     HCab    A    G        0      0        2 
  14 chr14_85678482     HPrz    A    G      0.5      1        2 
  14 chr14_85678482     ZBoe    A    G        0      0        2 
  14 chr14_85678482     ZGre    A    G        0      0        2 
  14 chr14_85678482     ZHar    A    G        0      0        2 
  14 chr14_85678482   Sample    A    G        0      0        2 
  14 chr14_85679169     AAsi    T    C        0      0        2 
  14 chr14_85679169     AKia    T    C        0      0        2 
  14 chr14_85679169     AOna    T    C        0      0        2 
  14 chr14_85679169     ASom    T    C        0      0        2 
  14 chr14_85679169     HCab    T    C        1      2        2 
  14 chr14_85679169     HPrz    T    C        1      2        2 
  14 chr14_85679169     ZBoe    T    C        0      0        2 
  14 chr14_85679169     ZGre    T    C        0      0        2 
  14 chr14_85679169     ZHar    T    C        0      0        2 
  14 chr14_85679169   Sample    T    C        0      0        2 
  14 chr14_85680862     AAsi    T    C        0      0        2 
  14 chr14_85680862     AKia    T    C        0      0        2 
  14 chr14_85680862     AOna    T    C        0      0        2 
  14 chr14_85680862     ASom    T    C        0      0        2 
  14 chr14_85680862     HCab    T    C        0      0        2 
  14 chr14_85680862     HPrz    T    C        0      0        2 
  14 chr14_85680862     ZBoe    T    C        0      0        2 
  14 chr14_85680862     ZGre    T    C        0      0        2 
  14 chr14_85680862     ZHar    T    C        1      2        2 
  14 chr14_85680862   Sample    T    C        0      0        2 
  14 chr14_85681307     AAsi    C    T        0      0        2 
  14 chr14_85681307     AKia    C    T        0      0        2 
  14 chr14_85681307     AOna    C    T        0      0        2 
  14 chr14_85681307     ASom    C    T        0      0        2 
  14 chr14_85681307     HCab    C    T        1      2        2 
  14 chr14_85681307     HPrz    C    T        1      2        2 
  14 chr14_85681307     ZBoe    C    T        0      0        2 
  14 chr14_85681307     ZGre    C    T        0      0        2 
  14 chr14_85681307     ZHar    C    T        0      0        2 
  14 chr14_85681307   Sample    C    T        0      0        2 
  14 chr14_85682668     AAsi    A    G        0      0        2 
  14 chr14_85682668     AKia    A    G        0      0        2 
  14 chr14_85682668     AOna    A    G        0      0        2 
  14 chr14_85682668     ASom    A    G        0      0        2 
  14 chr14_85682668     HCab    A    G        0      0        2 
  14 chr14_85682668     HPrz    A    G      0.5      1        2 
  14 chr14_85682668     ZBoe    A    G        0      0        2 
  14 chr14_85682668     ZGre    A    G        0      0        2 
  14 chr14_85682668     ZHar    A    G        0      0        2 
  14 chr14_85682668   Sample    A    G        0      0        2 
  14 chr14_85682694     AAsi    T    C        0      0        2 
  14 chr14_85682694     AKia    T    C        0      0        2 
  14 chr14_85682694     AOna    T    C        0      0        2 
  14 chr14_85682694     ASom    T    C        0      0        2 
  14 chr14_85682694     HCab    T    C        0      0        2 
  14 chr14_85682694     HPrz    T    C      0.5      1        2 
  14 chr14_85682694     ZBoe    T    C        0      0        2 
  14 chr14_85682694     ZGre    T    C        0      0        2 
  14 chr14_85682694     ZHar    T    C        0      0        2 
  14 chr14_85682694   Sample    T    C        0      0        2 
  14 chr14_85685868     AAsi    T    C      0.5      1        2 
  14 chr14_85685868     AKia    T    C        0      0        2 
  14 chr14_85685868     AOna    T    C        0      0        2 
  14 chr14_85685868     ASom    T    C        0      0        2 
  14 chr14_85685868     HCab    T    C        0      0        2 
  14 chr14_85685868     HPrz    T    C        0      0        2 
  14 chr14_85685868     ZBoe    T    C        0      0        2 
  14 chr14_85685868     ZGre    T    C        0      0        2 
  14 chr14_85685868     ZHar    T    C        0      0        2 
  14 chr14_85685868   Sample    T    C        0      0        2 
  14 chr14_85688286     AAsi    C    G        0      0        2 
  14 chr14_85688286     AKia    C    G        0      0        2 
  14 chr14_85688286     AOna    C    G        0      0        2 
  14 chr14_85688286     ASom    C    G        0      0        2 
  14 chr14_85688286     HCab    C    G        0      0        2 
  14 chr14_85688286     HPrz    C    G        0      0        2 
  14 chr14_85688286     ZBoe    C    G      0.5      1        2 
  14 chr14_85688286     ZGre    C    G        0      0        2 
  14 chr14_85688286     ZHar    C    G        0      0        2 
  14 chr14_85688286   Sample    C    G        0      0        2 
  14 chr14_85692992     AAsi    C    A        0      0        2 
  14 chr14_85692992     AKia    C    A        0      0        2 
  14 chr14_85692992     AOna    C    A        0      0        2 
  14 chr14_85692992     ASom    C    A        0      0        2 
  14 chr14_85692992     HCab    C    A        0      0        2 
  14 chr14_85692992     HPrz    C    A        0      0        2 
  14 chr14_85692992     ZBoe    C    A        0      0        2 
  14 chr14_85692992     ZGre    C    A        1      2        2 
  14 chr14_85692992     ZHar    C    A        0      0        2 
  14 chr14_85692992   Sample    C    A        0      0        2 
  14 chr14_85694221     AAsi    T    C        0      0        2 
  14 chr14_85694221     AKia    T    C        0      0        2 
  14 chr14_85694221     AOna    T    C        0      0        2 
  14 chr14_85694221     ASom    T    C        0      0        2 
  14 chr14_85694221     HCab    T    C        0      0        2 
  14 chr14_85694221     HPrz    T    C        1      2        2 
  14 chr14_85694221     ZBoe    T    C        0      0        2 
  14 chr14_85694221     ZGre    T    C        0      0        2 
  14 chr14_85694221     ZHar    T    C        0      0        2 
  14 chr14_85694221   Sample    T    C        0      0        2 
  14 chr14_85705134     AAsi    T    C        0      0        2 
  14 chr14_85705134     AKia    T    C        1      2        2 
  14 chr14_85705134     AOna    T    C        0      0        2 
  14 chr14_85705134     ASom    T    C        0      0        2 
  14 chr14_85705134     HCab    T    C        0      0        2 
  14 chr14_85705134     HPrz    T    C        0      0        2 
  14 chr14_85705134     ZBoe    T    C        0      0        2 
  14 chr14_85705134     ZGre    T    C        0      0        2 
  14 chr14_85705134     ZHar    T    C        0      0        2 
  14 chr14_85705134   Sample    T    C        0      0        2 
  14 chr14_85705629     AAsi    A    G        0      0        2 
  14 chr14_85705629     AKia    A    G        0      0        2 
  14 chr14_85705629     AOna    A    G        0      0        2 
  14 chr14_85705629     ASom    A    G        0      0        2 
  14 chr14_85705629     HCab    A    G        0      0        2 
  14 chr14_85705629     HPrz    A    G        0      0        2 
  14 chr14_85705629     ZBoe    A    G      0.5      1        2 
  14 chr14_85705629     ZGre    A    G        0      0        2 
  14 chr14_85705629     ZHar    A    G        0      0        2 
  14 chr14_85705629   Sample    A    G        0      0        2 
  14 chr14_85708789     AAsi    T    C        0      0        2 
  14 chr14_85708789     AKia    T    C        0      0        2 
  14 chr14_85708789     AOna    T    C        0      0        2 
  14 chr14_85708789     ASom    T    C        0      0        2 
  14 chr14_85708789     HCab    T    C        1      2        2 
  14 chr14_85708789     HPrz    T    C        1      2        2 
  14 chr14_85708789     ZBoe    T    C        0      0        2 
  14 chr14_85708789     ZGre    T    C        0      0        2 
  14 chr14_85708789     ZHar    T    C        0      0        2 
  14 chr14_85708789   Sample    T    C        0      0        2 
  14 chr14_85725581     AAsi    G    C        0      0        2 
  14 chr14_85725581     AKia    G    C        1      2        2 
  14 chr14_85725581     AOna    G    C        0      0        2 
  14 chr14_85725581     ASom    G    C        0      0        2 
  14 chr14_85725581     HCab    G    C        0      0        2 
  14 chr14_85725581     HPrz    G    C        0      0        2 
  14 chr14_85725581     ZBoe    G    C        0      0        2 
  14 chr14_85725581     ZGre    G    C        0      0        2 
  14 chr14_85725581     ZHar    G    C        0      0        2 
  14 chr14_85725581   Sample    G    C        0      0        2 
  14 chr14_85733369     AAsi    G    A        0      0        2 
  14 chr14_85733369     AKia    G    A        0      0        2 
  14 chr14_85733369     AOna    G    A        0      0        2 
  14 chr14_85733369     ASom    G    A        0      0        2 
  14 chr14_85733369     HCab    G    A        1      2        2 
  14 chr14_85733369     HPrz    G    A        1      2        2 
  14 chr14_85733369     ZBoe    G    A        0      0        2 
  14 chr14_85733369     ZGre    G    A        0      0        2 
  14 chr14_85733369     ZHar    G    A        0      0        2 
  14 chr14_85733369   Sample    G    A        0      0        2 
  14 chr14_85752691     AAsi    T    C        0      0        2 
  14 chr14_85752691     AKia    T    C        0      0        2 
  14 chr14_85752691     AOna    T    C        0      0        2 
  14 chr14_85752691     ASom    T    C        0      0        2 
  14 chr14_85752691     HCab    T    C        0      0        2 
  14 chr14_85752691     HPrz    T    C        0      0        2 
  14 chr14_85752691     ZBoe    T    C        0      0        2 
  14 chr14_85752691     ZGre    T    C      0.5      1        2 
  14 chr14_85752691     ZHar    T    C        0      0        2 
  14 chr14_85752691   Sample    T    C        0      0        2 
  14 chr14_85757222     AAsi    C    T        1      2        2 
  14 chr14_85757222     AKia    C    T        0      0        2 
  14 chr14_85757222     AOna    C    T        0      0        2 
  14 chr14_85757222     ASom    C    T        1      2        2 
  14 chr14_85757222     HCab    C    T        0      0        2 
  14 chr14_85757222     HPrz    C    T        0      0        2 
  14 chr14_85757222     ZBoe    C    T        0      0        2 
  14 chr14_85757222     ZGre    C    T        0      0        2 
  14 chr14_85757222     ZHar    C    T        0      0        2 
  14 chr14_85757222   Sample    C    T        1      2        2 
  14 chr14_85761445     AAsi    A    G        0      0        2 
  14 chr14_85761445     AKia    A    G        0      0        2 
  14 chr14_85761445     AOna    A    G        0      0        2 
  14 chr14_85761445     ASom    A    G        0      0        2 
  14 chr14_85761445     HCab    A    G        1      2        2 
  14 chr14_85761445     HPrz    A    G        1      2        2 
  14 chr14_85761445     ZBoe    A    G        0      0        2 
  14 chr14_85761445     ZGre    A    G        0      0        2 
  14 chr14_85761445     ZHar    A    G        0      0        2 
  14 chr14_85761445   Sample    A    G        0      0        2 
  14 chr14_85762361     AAsi    C    T        0      0        2 
  14 chr14_85762361     AKia    C    T      0.5      1        2 
  14 chr14_85762361     AOna    C    T        0      0        2 
  14 chr14_85762361     ASom    C    T        0      0        2 
  14 chr14_85762361     HCab    C    T        0      0        2 
  14 chr14_85762361     HPrz    C    T        0      0        2 
  14 chr14_85762361     ZBoe    C    T        0      0        2 
  14 chr14_85762361     ZGre    C    T        0      0        2 
  14 chr14_85762361     ZHar    C    T        0      0        2 
  14 chr14_85762361   Sample    C    T        0      0        2 
  14 chr14_85766938     AAsi    T    G        0      0        2 
  14 chr14_85766938     AKia    T    G        1      2        2 
  14 chr14_85766938     AOna    T    G        0      0        2 
  14 chr14_85766938     ASom    T    G        0      0        2 
  14 chr14_85766938     HCab    T    G        0      0        2 
  14 chr14_85766938     HPrz    T    G        0      0        2 
  14 chr14_85766938     ZBoe    T    G        0      0        2 
  14 chr14_85766938     ZGre    T    G        0      0        2 
  14 chr14_85766938     ZHar    T    G        0      0        2 
  14 chr14_85766938   Sample    T    G        0      0        2 
  14 chr14_85770269     AAsi    A    G        0      0        2 
  14 chr14_85770269     AKia    A    G        0      0        2 
  14 chr14_85770269     AOna    A    G        0      0        2 
  14 chr14_85770269     ASom    A    G        0      0        2 
  14 chr14_85770269     HCab    A    G        0      0        2 
  14 chr14_85770269     HPrz    A    G        0      0        2 
  14 chr14_85770269     ZBoe    A    G        0      0        2 
  14 chr14_85770269     ZGre    A    G        0      0        2 
  14 chr14_85770269     ZHar    A    G        1      2        2 
  14 chr14_85770269   Sample    A    G        0      0        2 
  14 chr14_85772918     AAsi    C    T        0      0        2 
  14 chr14_85772918     AKia    C    T        0      0        2 
  14 chr14_85772918     AOna    C    T        0      0        2 
  14 chr14_85772918     ASom    C    T        0      0        2 
  14 chr14_85772918     HCab    C    T        0      0        2 
  14 chr14_85772918     HPrz    C    T        0      0        2 
  14 chr14_85772918     ZBoe    C    T      0.5      1        2 
  14 chr14_85772918     ZGre    C    T        0      0        2 
  14 chr14_85772918     ZHar    C    T        0      0        2 
  14 chr14_85772918   Sample    C    T        0      0        2 
  14 chr14_85776598     AAsi    G    A        0      0        2 
  14 chr14_85776598     AKia    G    A        0      0        2 
  14 chr14_85776598     AOna    G    A        0      0        2 
  14 chr14_85776598     ASom    G    A        0      0        2 
  14 chr14_85776598     HCab    G    A        0      0        2 
  14 chr14_85776598     HPrz    G    A        0      0        2 
  14 chr14_85776598     ZBoe    G    A      0.5      1        2 
  14 chr14_85776598     ZGre    G    A        0      0        2 
  14 chr14_85776598     ZHar    G    A        0      0        2 
  14 chr14_85776598   Sample    G    A        0      0        2 
  14 chr14_85779166     AAsi    C    G      0.5      1        2 
  14 chr14_85779166     AKia    C    G        0      0        2 
  14 chr14_85779166     AOna    C    G        0      0        2 
  14 chr14_85779166     ASom    C    G        0      0        2 
  14 chr14_85779166     HCab    C    G        0      0        2 
  14 chr14_85779166     HPrz    C    G        0      0        2 
  14 chr14_85779166     ZBoe    C    G        0      0        2 
  14 chr14_85779166     ZGre    C    G        0      0        2 
  14 chr14_85779166     ZHar    C    G        0      0        2 
  14 chr14_85779166   Sample    C    G        0      0        2 
  14 chr14_85785434     AAsi    T    G      0.5      1        2 
  14 chr14_85785434     AKia    T    G        0      0        2 
  14 chr14_85785434     AOna    T    G        0      0        2 
  14 chr14_85785434     ASom    T    G        0      0        2 
  14 chr14_85785434     HCab    T    G        0      0        2 
  14 chr14_85785434     HPrz    T    G        0      0        2 
  14 chr14_85785434     ZBoe    T    G        0      0        2 
  14 chr14_85785434     ZGre    T    G        0      0        2 
  14 chr14_85785434     ZHar    T    G        0      0        2 
  14 chr14_85785434   Sample    T    G        0      0        2 
  14 chr14_85790567     AAsi    A    G        0      0        2 
  14 chr14_85790567     AKia    A    G      0.5      1        2 
  14 chr14_85790567     AOna    A    G      0.5      1        2 
  14 chr14_85790567     ASom    A    G        0      0        2 
  14 chr14_85790567     HCab    A    G        0      0        2 
  14 chr14_85790567     HPrz    A    G        0      0        2 
  14 chr14_85790567     ZBoe    A    G        0      0        2 
  14 chr14_85790567     ZGre    A    G        0      0        2 
  14 chr14_85790567     ZHar    A    G        0      0        2 
  14 chr14_85790567   Sample    A    G        0      0        2 
  14 chr14_85800938     AAsi    T    C        0      0        2 
  14 chr14_85800938     AKia    T    C        0      0        2 
  14 chr14_85800938     AOna    T    C        1      2        2 
  14 chr14_85800938     ASom    T    C        0      0        2 
  14 chr14_85800938     HCab    T    C        0      0        2 
  14 chr14_85800938     HPrz    T    C        0      0        2 
  14 chr14_85800938     ZBoe    T    C        0      0        2 
  14 chr14_85800938     ZGre    T    C        0      0        2 
  14 chr14_85800938     ZHar    T    C        0      0        2 
  14 chr14_85800938   Sample    T    C        0      0        2 
  14 chr14_85807747     AAsi    C    T        0      0        2 
  14 chr14_85807747     AKia    C    T        0      0        2 
  14 chr14_85807747     AOna    C    T        0      0        2 
  14 chr14_85807747     ASom    C    T        0      0        2 
  14 chr14_85807747     HCab    C    T        0      0        2 
  14 chr14_85807747     HPrz    C    T        0      0        2 
  14 chr14_85807747     ZBoe    C    T        0      0        2 
  14 chr14_85807747     ZGre    C    T        1      2        2 
  14 chr14_85807747     ZHar    C    T        0      0        2 
  14 chr14_85807747   Sample    C    T        0      0        2 
  14 chr14_85813945     AAsi    G    A        0      0        2 
  14 chr14_85813945     AKia    G    A        1      2        2 
  14 chr14_85813945     AOna    G    A        0      0        2 
  14 chr14_85813945     ASom    G    A        0      0        2 
  14 chr14_85813945     HCab    G    A        0      0        2 
  14 chr14_85813945     HPrz    G    A        0      0        2 
  14 chr14_85813945     ZBoe    G    A        0      0        2 
  14 chr14_85813945     ZGre    G    A        0      0        2 
  14 chr14_85813945     ZHar    G    A        0      0        2 
  14 chr14_85813945   Sample    G    A        0      0        2 
  14 chr14_85824124     AAsi    T    C        0      0        2 
  14 chr14_85824124     AKia    T    C        1      2        2 
  14 chr14_85824124     AOna    T    C        1      2        2 
  14 chr14_85824124     ASom    T    C        0      0        2 
  14 chr14_85824124     HCab    T    C        0      0        2 
  14 chr14_85824124     HPrz    T    C        0      0        2 
  14 chr14_85824124     ZBoe    T    C        0      0        2 
  14 chr14_85824124     ZGre    T    C        0      0        2 
  14 chr14_85824124     ZHar    T    C        0      0        2 
  14 chr14_85824124   Sample    T    C        0      0        2 
  14 chr14_85826851     AAsi    A    G        0      0        2 
  14 chr14_85826851     AKia    A    G        0      0        2 
  14 chr14_85826851     AOna    A    G      0.5      1        2 
  14 chr14_85826851     ASom    A    G        0      0        2 
  14 chr14_85826851     HCab    A    G        0      0        2 
  14 chr14_85826851     HPrz    A    G        0      0        2 
  14 chr14_85826851     ZBoe    A    G        0      0        2 
  14 chr14_85826851     ZGre    A    G        0      0        2 
  14 chr14_85826851     ZHar    A    G        0      0        2 
  14 chr14_85826851   Sample    A    G        0      0        2 
  14 chr14_85826919     AAsi    A    G        0      0        2 
  14 chr14_85826919     AKia    A    G        0      0        2 
  14 chr14_85826919     AOna    A    G        0      0        2 
  14 chr14_85826919     ASom    A    G        0      0        2 
  14 chr14_85826919     HCab    A    G        0      0        2 
  14 chr14_85826919     HPrz    A    G        0      0        2 
  14 chr14_85826919     ZBoe    A    G        0      0        2 
  14 chr14_85826919     ZGre    A    G        0      0        2 
  14 chr14_85826919     ZHar    A    G        1      2        2 
  14 chr14_85826919   Sample    A    G        0      0        2 
  14 chr14_85834514     AAsi    C    A        0      0        2 
  14 chr14_85834514     AKia    C    A        0      0        2 
  14 chr14_85834514     AOna    C    A        0      0        2 
  14 chr14_85834514     ASom    C    A      0.5      1        2 
  14 chr14_85834514     HCab    C    A        0      0        2 
  14 chr14_85834514     HPrz    C    A        0      0        2 
  14 chr14_85834514     ZBoe    C    A        0      0        2 
  14 chr14_85834514     ZGre    C    A        0      0        2 
  14 chr14_85834514     ZHar    C    A        0      0        2 
  14 chr14_85834514   Sample    C    A        0      0        2 
  14 chr14_85838127     AAsi    T    C        0      0        2 
  14 chr14_85838127     AKia    T    C        0      0        2 
  14 chr14_85838127     AOna    T    C      0.5      1        2 
  14 chr14_85838127     ASom    T    C        0      0        2 
  14 chr14_85838127     HCab    T    C      0.5      1        2 
  14 chr14_85838127     HPrz    T    C      0.5      1        2 
  14 chr14_85838127     ZBoe    T    C        0      0        2 
  14 chr14_85838127     ZGre    T    C        0      0        2 
  14 chr14_85838127     ZHar    T    C        0      0        2 
  14 chr14_85838127   Sample    T    C        0      0        2 
  14 chr14_85843580     AAsi    T    C        0      0        2 
  14 chr14_85843580     AKia    T    C        0      0        2 
  14 chr14_85843580     AOna    T    C        0      0        2 
  14 chr14_85843580     ASom    T    C        0      0        2 
  14 chr14_85843580     HCab    T    C        1      2        2 
  14 chr14_85843580     HPrz    T    C        1      2        2 
  14 chr14_85843580     ZBoe    T    C        0      0        2 
  14 chr14_85843580     ZGre    T    C        0      0        2 
  14 chr14_85843580     ZHar    T    C        0      0        2 
  14 chr14_85843580   Sample    T    C        0      0        2 
  14 chr14_85844704     AAsi    C    T        0      0        2 
  14 chr14_85844704     AKia    C    T        0      0        2 
  14 chr14_85844704     AOna    C    T        0      0        2 
  14 chr14_85844704     ASom    C    T        0      0        2 
  14 chr14_85844704     HCab    C    T      0.5      1        2 
  14 chr14_85844704     HPrz    C    T      0.5      1        2 
  14 chr14_85844704     ZBoe    C    T        0      0        2 
  14 chr14_85844704     ZGre    C    T        0      0        2 
  14 chr14_85844704     ZHar    C    T        0      0        2 
  14 chr14_85844704   Sample    C    T        0      0        2 
  14 chr14_85844798     AAsi    G    T        0      0        2 
  14 chr14_85844798     AKia    G    T        0      0        2 
  14 chr14_85844798     AOna    G    T        0      0        2 
  14 chr14_85844798     ASom    G    T        1      2        2 
  14 chr14_85844798     HCab    G    T        0      0        2 
  14 chr14_85844798     HPrz    G    T        0      0        2 
  14 chr14_85844798     ZBoe    G    T        0      0        2 
  14 chr14_85844798     ZGre    G    T        0      0        2 
  14 chr14_85844798     ZHar    G    T        0      0        2 
  14 chr14_85844798   Sample    G    T        0      0        2 
  14 chr14_85845386     AAsi    T    C        0      0        2 
  14 chr14_85845386     AKia    T    C        0      0        2 
  14 chr14_85845386     AOna    T    C        0      0        2 
  14 chr14_85845386     ASom    T    C        1      2        2 
  14 chr14_85845386     HCab    T    C        0      0        2 
  14 chr14_85845386     HPrz    T    C        0      0        2 
  14 chr14_85845386     ZBoe    T    C        0      0        2 
  14 chr14_85845386     ZGre    T    C        0      0        2 
  14 chr14_85845386     ZHar    T    C        0      0        2 
  14 chr14_85845386   Sample    T    C        0      0        2 
  14 chr14_85846602     AAsi    C    T        0      0        2 
  14 chr14_85846602     AKia    C    T        0      0        2 
  14 chr14_85846602     AOna    C    T      0.5      1        2 
  14 chr14_85846602     ASom    C    T        0      0        2 
  14 chr14_85846602     HCab    C    T        0      0        2 
  14 chr14_85846602     HPrz    C    T        0      0        2 
  14 chr14_85846602     ZBoe    C    T        0      0        2 
  14 chr14_85846602     ZGre    C    T        0      0        2 
  14 chr14_85846602     ZHar    C    T        0      0        2 
  14 chr14_85846602   Sample    C    T        0      0        2 
  14 chr14_85846930     AAsi    A    G        1      2        2 
  14 chr14_85846930     AKia    A    G        0      0        2 
  14 chr14_85846930     AOna    A    G        0      0        2 
  14 chr14_85846930     ASom    A    G        0      0        2 
  14 chr14_85846930     HCab    A    G        0      0        2 
  14 chr14_85846930     HPrz    A    G        0      0        2 
  14 chr14_85846930     ZBoe    A    G        0      0        2 
  14 chr14_85846930     ZGre    A    G        0      0        2 
  14 chr14_85846930     ZHar    A    G        0      0        2 
  14 chr14_85846930   Sample    A    G        0      0        2 
  14 chr14_85851755     AAsi    T    C        0      0        2 
  14 chr14_85851755     AKia    T    C        0      0        2 
  14 chr14_85851755     AOna    T    C        0      0        2 
  14 chr14_85851755     ASom    T    C        0      0        2 
  14 chr14_85851755     HCab    T    C        0      0        2 
  14 chr14_85851755     HPrz    T    C        0      0        2 
  14 chr14_85851755     ZBoe    T    C        0      0        2 
  14 chr14_85851755     ZGre    T    C        1      2        2 
  14 chr14_85851755     ZHar    T    C        0      0        2 
  14 chr14_85851755   Sample    T    C        0      0        2 
  14 chr14_85852166     AAsi    C    T        0      0        2 
  14 chr14_85852166     AKia    C    T        1      2        2 
  14 chr14_85852166     AOna    C    T        1      2        2 
  14 chr14_85852166     ASom    C    T        0      0        2 
  14 chr14_85852166     HCab    C    T        1      2        2 
  14 chr14_85852166     HPrz    C    T        1      2        2 
  14 chr14_85852166     ZBoe    C    T        0      0        2 
  14 chr14_85852166     ZGre    C    T        0      0        2 
  14 chr14_85852166     ZHar    C    T        0      0        2 
  14 chr14_85852166   Sample    C    T        0      0        2 
  14 chr14_85865714     AAsi    A    C        0      0        2 
  14 chr14_85865714     AKia    A    C        0      0        2 
  14 chr14_85865714     AOna    A    C        0      0        2 
  14 chr14_85865714     ASom    A    C        0      0        2 
  14 chr14_85865714     HCab    A    C        0      0        2 
  14 chr14_85865714     HPrz    A    C        0      0        2 
  14 chr14_85865714     ZBoe    A    C        0      0        2 
  14 chr14_85865714     ZGre    A    C        1      2        2 
  14 chr14_85865714     ZHar    A    C        0      0        2 
  14 chr14_85865714   Sample    A    C        0      0        2 
  14 chr14_85870331     AAsi    T    G        0      0        2 
  14 chr14_85870331     AKia    T    G        0      0        2 
  14 chr14_85870331     AOna    T    G        0      0        2 
  14 chr14_85870331     ASom    T    G        0      0        2 
  14 chr14_85870331     HCab    T    G        1      2        2 
  14 chr14_85870331     HPrz    T    G        1      2        2 
  14 chr14_85870331     ZBoe    T    G        0      0        2 
  14 chr14_85870331     ZGre    T    G        0      0        2 
  14 chr14_85870331     ZHar    T    G        0      0        2 
  14 chr14_85870331   Sample    T    G        0      0        2 
  14 chr14_85871705     AAsi    A    G        0      0        2 
  14 chr14_85871705     AKia    A    G        0      0        2 
  14 chr14_85871705     AOna    A    G      0.5      1        2 
  14 chr14_85871705     ASom    A    G        0      0        2 
  14 chr14_85871705     HCab    A    G        0      0        2 
  14 chr14_85871705     HPrz    A    G        0      0        2 
  14 chr14_85871705     ZBoe    A    G        0      0        2 
  14 chr14_85871705     ZGre    A    G        0      0        2 
  14 chr14_85871705     ZHar    A    G        0      0        2 
  14 chr14_85871705   Sample    A    G        0      0        2 
  14 chr14_85872613     AAsi    C    T        1      2        2 
  14 chr14_85872613     AKia    C    T      0.5      1        2 
  14 chr14_85872613     AOna    C    T        0      0        2 
  14 chr14_85872613     ASom    C    T        1      2        2 
  14 chr14_85872613     HCab    C    T        0      0        2 
  14 chr14_85872613     HPrz    C    T        0      0        2 
  14 chr14_85872613     ZBoe    C    T        0      0        2 
  14 chr14_85872613     ZGre    C    T        0      0        2 
  14 chr14_85872613     ZHar    C    T        0      0        2 
  14 chr14_85872613   Sample    C    T        1      2        2 
  14 chr14_85875003     AAsi    G    A      0.5      1        2 
  14 chr14_85875003     AKia    G    A        0      0        2 
  14 chr14_85875003     AOna    G    A        0      0        2 
  14 chr14_85875003     ASom    G    A        1      2        2 
  14 chr14_85875003     HCab    G    A        0      0        2 
  14 chr14_85875003     HPrz    G    A        0      0        2 
  14 chr14_85875003     ZBoe    G    A        0      0        2 
  14 chr14_85875003     ZGre    G    A        0      0        2 
  14 chr14_85875003     ZHar    G    A        0      0        2 
  14 chr14_85875003   Sample    G    A        0      0        2 
  14 chr14_85882734     AAsi    A    C        0      0        2 
  14 chr14_85882734     AKia    A    C        0      0        2 
  14 chr14_85882734     AOna    A    C        1      2        2 
  14 chr14_85882734     ASom    A    C        0      0        2 
  14 chr14_85882734     HCab    A    C        0      0        2 
  14 chr14_85882734     HPrz    A    C        0      0        2 
  14 chr14_85882734     ZBoe    A    C        0      0        2 
  14 chr14_85882734     ZGre    A    C        0      0        2 
  14 chr14_85882734     ZHar    A    C        0      0        2 
  14 chr14_85882734   Sample    A    C        0      0        2 
  14 chr14_85894669     AAsi    T    C        0      0        2 
  14 chr14_85894669     AKia    T    C        0      0        2 
  14 chr14_85894669     AOna    T    C        0      0        2 
  14 chr14_85894669     ASom    T    C      0.5      1        2 
  14 chr14_85894669     HCab    T    C        0      0        2 
  14 chr14_85894669     HPrz    T    C        0      0        2 
  14 chr14_85894669     ZBoe    T    C        0      0        2 
  14 chr14_85894669     ZGre    T    C        0      0        2 
  14 chr14_85894669     ZHar    T    C        0      0        2 
  14 chr14_85894669   Sample    T    C        0      0        2 
  14 chr14_85896072     AAsi    A    G        0      0        2 
  14 chr14_85896072     AKia    A    G      0.5      1        2 
  14 chr14_85896072     AOna    A    G        0      0        2 
  14 chr14_85896072     ASom    A    G        0      0        2 
  14 chr14_85896072     HCab    A    G        0      0        2 
  14 chr14_85896072     HPrz    A    G        0      0        2 
  14 chr14_85896072     ZBoe    A    G        0      0        2 
  14 chr14_85896072     ZGre    A    G        0      0        2 
  14 chr14_85896072     ZHar    A    G        0      0        2 
  14 chr14_85896072   Sample    A    G        0      0        2 
  14 chr14_85913335     AAsi    G    A        0      0        2 
  14 chr14_85913335     AKia    G    A        0      0        2 
  14 chr14_85913335     AOna    G    A        0      0        2 
  14 chr14_85913335     ASom    G    A        0      0        2 
  14 chr14_85913335     HCab    G    A        0      0        2 
  14 chr14_85913335     HPrz    G    A        0      0        2 
  14 chr14_85913335     ZBoe    G    A        0      0        2 
  14 chr14_85913335     ZGre    G    A        0      0        2 
  14 chr14_85913335     ZHar    G    A        1      2        2 
  14 chr14_85913335   Sample    G    A        0      0        2 
  14 chr14_85923402     AAsi    G    A        0      0        2 
  14 chr14_85923402     AKia    G    A        0      0        2 
  14 chr14_85923402     AOna    G    A        0      0        2 
  14 chr14_85923402     ASom    G    A      0.5      1        2 
  14 chr14_85923402     HCab    G    A        0      0        2 
  14 chr14_85923402     HPrz    G    A        0      0        2 
  14 chr14_85923402     ZBoe    G    A        0      0        2 
  14 chr14_85923402     ZGre    G    A        0      0        2 
  14 chr14_85923402     ZHar    G    A        0      0        2 
  14 chr14_85923402   Sample    G    A        0      0        2 
  14 chr14_85930941     AAsi    T    C        0      0        2 
  14 chr14_85930941     AKia    T    C        0      0        2 
  14 chr14_85930941     AOna    T    C        0      0        2 
  14 chr14_85930941     ASom    T    C        0      0        2 
  14 chr14_85930941     HCab    T    C        1      2        2 
  14 chr14_85930941     HPrz    T    C        1      2        2 
  14 chr14_85930941     ZBoe    T    C        0      0        2 
  14 chr14_85930941     ZGre    T    C        0      0        2 
  14 chr14_85930941     ZHar    T    C        0      0        2 
  14 chr14_85930941   Sample    T    C        0      0        2 
  14 chr14_85939685     AAsi    G    T        0      0        2 
  14 chr14_85939685     AKia    G    T        0      0        2 
  14 chr14_85939685     AOna    G    T        0      0        2 
  14 chr14_85939685     ASom    G    T        0      0        2 
  14 chr14_85939685     HCab    G    T        0      0        2 
  14 chr14_85939685     HPrz    G    T        0      0        2 
  14 chr14_85939685     ZBoe    G    T        0      0        2 
  14 chr14_85939685     ZGre    G    T        0      0        2 
  14 chr14_85939685     ZHar    G    T      0.5      1        2 
  14 chr14_85939685   Sample    G    T        0      0        2 
  14 chr14_85944070     AAsi    A    T        0      0        2 
  14 chr14_85944070     AKia    A    T        0      0        2 
  14 chr14_85944070     AOna    A    T        0      0        2 
  14 chr14_85944070     ASom    A    T        0      0        2 
  14 chr14_85944070     HCab    A    T        0      0        2 
  14 chr14_85944070     HPrz    A    T        0      0        2 
  14 chr14_85944070     ZBoe    A    T        0      0        2 
  14 chr14_85944070     ZGre    A    T        0      0        2 
  14 chr14_85944070     ZHar    A    T      0.5      1        2 
  14 chr14_85944070   Sample    A    T        0      0        2 
  14 chr14_85954169     AAsi    A    G      0.5      1        2 
  14 chr14_85954169     AKia    A    G        0      0        2 
  14 chr14_85954169     AOna    A    G        0      0        2 
  14 chr14_85954169     ASom    A    G      0.5      1        2 
  14 chr14_85954169     HCab    A    G        0      0        2 
  14 chr14_85954169     HPrz    A    G        0      0        2 
  14 chr14_85954169     ZBoe    A    G        0      0        2 
  14 chr14_85954169     ZGre    A    G        0      0        2 
  14 chr14_85954169     ZHar    A    G        0      0        2 
  14 chr14_85954169   Sample    A    G        0      0        2 
  14 chr14_85957500     AAsi    T    A        0      0        2 
  14 chr14_85957500     AKia    T    A        0      0        2 
  14 chr14_85957500     AOna    T    A        0      0        2 
  14 chr14_85957500     ASom    T    A        0      0        2 
  14 chr14_85957500     HCab    T    A        0      0        2 
  14 chr14_85957500     HPrz    T    A        0      0        2 
  14 chr14_85957500     ZBoe    T    A      0.5      1        2 
  14 chr14_85957500     ZGre    T    A        0      0        2 
  14 chr14_85957500     ZHar    T    A        0      0        2 
  14 chr14_85957500   Sample    T    A        0      0        2 
  14 chr14_85960855     AAsi    A    G        0      0        2 
  14 chr14_85960855     AKia    A    G        0      0        2 
  14 chr14_85960855     AOna    A    G        0      0        2 
  14 chr14_85960855     ASom    A    G        0      0        2 
  14 chr14_85960855     HCab    A    G        1      2        2 
  14 chr14_85960855     HPrz    A    G        1      2        2 
  14 chr14_85960855     ZBoe    A    G        0      0        2 
  14 chr14_85960855     ZGre    A    G        0      0        2 
  14 chr14_85960855     ZHar    A    G        0      0        2 
  14 chr14_85960855   Sample    A    G        0      0        2 
  14 chr14_85961019     AAsi    T    G        0      0        2 
  14 chr14_85961019     AKia    T    G        0      0        2 
  14 chr14_85961019     AOna    T    G        0      0        2 
  14 chr14_85961019     ASom    T    G        0      0        2 
  14 chr14_85961019     HCab    T    G        1      2        2 
  14 chr14_85961019     HPrz    T    G        1      2        2 
  14 chr14_85961019     ZBoe    T    G        0      0        2 
  14 chr14_85961019     ZGre    T    G        0      0        2 
  14 chr14_85961019     ZHar    T    G        0      0        2 
  14 chr14_85961019   Sample    T    G        0      0        2 
  14 chr14_85966158     AAsi    G    A        0      0        2 
  14 chr14_85966158     AKia    G    A      0.5      1        2 
  14 chr14_85966158     AOna    G    A        0      0        2 
  14 chr14_85966158     ASom    G    A        0      0        2 
  14 chr14_85966158     HCab    G    A        0      0        2 
  14 chr14_85966158     HPrz    G    A        0      0        2 
  14 chr14_85966158     ZBoe    G    A        0      0        2 
  14 chr14_85966158     ZGre    G    A        0      0        2 
  14 chr14_85966158     ZHar    G    A        0      0        2 
  14 chr14_85966158   Sample    G    A        0      0        2 
  14 chr14_85971015     AAsi    C    T        0      0        2 
  14 chr14_85971015     AKia    C    T        0      0        2 
  14 chr14_85971015     AOna    C    T        0      0        2 
  14 chr14_85971015     ASom    C    T        0      0        2 
  14 chr14_85971015     HCab    C    T        0      0        2 
  14 chr14_85971015     HPrz    C    T        0      0        2 
  14 chr14_85971015     ZBoe    C    T        1      2        2 
  14 chr14_85971015     ZGre    C    T        0      0        2 
  14 chr14_85971015     ZHar    C    T        0      0        2 
  14 chr14_85971015   Sample    C    T        0      0        2 
  14 chr14_85972913     AAsi    G    C        0      0        2 
  14 chr14_85972913     AKia    G    C        0      0        2 
  14 chr14_85972913     AOna    G    C        0      0        2 
  14 chr14_85972913     ASom    G    C      0.5      1        2 
  14 chr14_85972913     HCab    G    C        0      0        2 
  14 chr14_85972913     HPrz    G    C        0      0        2 
  14 chr14_85972913     ZBoe    G    C        0      0        2 
  14 chr14_85972913     ZGre    G    C        0      0        2 
  14 chr14_85972913     ZHar    G    C        0      0        2 
  14 chr14_85972913   Sample    G    C        0      0        2 
  14 chr14_85976106     AAsi    T    G        0      0        2 
  14 chr14_85976106     AKia    T    G        0      0        2 
  14 chr14_85976106     AOna    T    G        0      0        2 
  14 chr14_85976106     ASom    T    G        0      0        2 
  14 chr14_85976106     HCab    T    G        0      0        2 
  14 chr14_85976106     HPrz    T    G        0      0        2 
  14 chr14_85976106     ZBoe    T    G        0      0        2 
  14 chr14_85976106     ZGre    T    G        0      0        2 
  14 chr14_85976106     ZHar    T    G      0.5      1        2 
  14 chr14_85976106   Sample    T    G        0      0        2 
  14 chr14_85981872     AAsi    T    C        0      0        2 
  14 chr14_85981872     AKia    T    C        0      0        2 
  14 chr14_85981872     AOna    T    C        0      0        2 
  14 chr14_85981872     ASom    T    C        0      0        2 
  14 chr14_85981872     HCab    T    C        0      0        2 
  14 chr14_85981872     HPrz    T    C        0      0        2 
  14 chr14_85981872     ZBoe    T    C      0.5      1        2 
  14 chr14_85981872     ZGre    T    C        0      0        2 
  14 chr14_85981872     ZHar    T    C        0      0        2 
  14 chr14_85981872   Sample    T    C        0      0        2 
  14 chr14_85982108     AAsi    C    A        0      0        2 
  14 chr14_85982108     AKia    C    A        0      0        2 
  14 chr14_85982108     AOna    C    A        0      0        2 
  14 chr14_85982108     ASom    C    A        0      0        2 
  14 chr14_85982108     HCab    C    A        1      2        2 
  14 chr14_85982108     HPrz    C    A        1      2        2 
  14 chr14_85982108     ZBoe    C    A        0      0        2 
  14 chr14_85982108     ZGre    C    A        0      0        2 
  14 chr14_85982108     ZHar    C    A        0      0        2 
  14 chr14_85982108   Sample    C    A        0      0        2 
  14 chr14_85985136     AAsi    G    T        0      0        2 
  14 chr14_85985136     AKia    G    T        0      0        2 
  14 chr14_85985136     AOna    G    T        1      2        2 
  14 chr14_85985136     ASom    G    T        0      0        2 
  14 chr14_85985136     HCab    G    T        0      0        2 
  14 chr14_85985136     HPrz    G    T        0      0        2 
  14 chr14_85985136     ZBoe    G    T        0      0        2 
  14 chr14_85985136     ZGre    G    T        0      0        2 
  14 chr14_85985136     ZHar    G    T        0      0        2 
  14 chr14_85985136   Sample    G    T        0      0        2 
  14 chr14_85989295     AAsi    G    A        0      0        2 
  14 chr14_85989295     AKia    G    A        0      0        2 
  14 chr14_85989295     AOna    G    A        0      0        2 
  14 chr14_85989295     ASom    G    A        0      0        2 
  14 chr14_85989295     HCab    G    A        1      2        2 
  14 chr14_85989295     HPrz    G    A        1      2        2 
  14 chr14_85989295     ZBoe    G    A        0      0        2 
  14 chr14_85989295     ZGre    G    A        0      0        2 
  14 chr14_85989295     ZHar    G    A        0      0        2 
  14 chr14_85989295   Sample    G    A        0      0        2 
  14 chr14_85992696     AAsi    A    G        0      0        2 
  14 chr14_85992696     AKia    A    G        0      0        2 
  14 chr14_85992696     AOna    A    G        0      0        2 
  14 chr14_85992696     ASom    A    G        0      0        2 
  14 chr14_85992696     HCab    A    G        0      0        2 
  14 chr14_85992696     HPrz    A    G        0      0        2 
  14 chr14_85992696     ZBoe    A    G        0      0        2 
  14 chr14_85992696     ZGre    A    G      0.5      1        2 
  14 chr14_85992696     ZHar    A    G        0      0        2 
  14 chr14_85992696   Sample    A    G        0      0        2 
  14 chr14_85995460     AAsi    G    T        0      0        2 
  14 chr14_85995460     AKia    G    T        0      0        2 
  14 chr14_85995460     AOna    G    T        0      0        2 
  14 chr14_85995460     ASom    G    T        0      0        2 
  14 chr14_85995460     HCab    G    T        0      0        2 
  14 chr14_85995460     HPrz    G    T        0      0        2 
  14 chr14_85995460     ZBoe    G    T        0      0        2 
  14 chr14_85995460     ZGre    G    T      0.5      1        2 
  14 chr14_85995460     ZHar    G    T        0      0        2 
  14 chr14_85995460   Sample    G    T        0      0        2 
  14 chr14_85997101     AAsi    T    C        0      0        2 
  14 chr14_85997101     AKia    T    C        0      0        2 
  14 chr14_85997101     AOna    T    C        0      0        2 
  14 chr14_85997101     ASom    T    C        0      0        2 
  14 chr14_85997101     HCab    T    C        1      2        2 
  14 chr14_85997101     HPrz    T    C        1      2        2 
  14 chr14_85997101     ZBoe    T    C        0      0        2 
  14 chr14_85997101     ZGre    T    C        0      0        2 
  14 chr14_85997101     ZHar    T    C        0      0        2 
  14 chr14_85997101   Sample    T    C        0      0        2 
  14 chr14_86000002     AAsi    A    G        0      0        2 
  14 chr14_86000002     AKia    A    G        0      0        2 
  14 chr14_86000002     AOna    A    G        0      0        2 
  14 chr14_86000002     ASom    A    G        0      0        2 
  14 chr14_86000002     HCab    A    G        0      0        2 
  14 chr14_86000002     HPrz    A    G        0      0        2 
  14 chr14_86000002     ZBoe    A    G        0      0        2 
  14 chr14_86000002     ZGre    A    G        0      0        2 
  14 chr14_86000002     ZHar    A    G        1      2        2 
  14 chr14_86000002   Sample    A    G        0      0        2 
  14 chr14_86001375     AAsi    T    G        0      0        2 
  14 chr14_86001375     AKia    T    G        1      2        2 
  14 chr14_86001375     AOna    T    G        0      0        2 
  14 chr14_86001375     ASom    T    G        0      0        2 
  14 chr14_86001375     HCab    T    G        0      0        2 
  14 chr14_86001375     HPrz    T    G        0      0        2 
  14 chr14_86001375     ZBoe    T    G        0      0        2 
  14 chr14_86001375     ZGre    T    G        0      0        2 
  14 chr14_86001375     ZHar    T    G        0      0        2 
  14 chr14_86001375   Sample    T    G        0      0        2 
  14 chr14_86006918     AAsi    G    A        0      0        2 
  14 chr14_86006918     AKia    G    A        0      0        2 
  14 chr14_86006918     AOna    G    A        0      0        2 
  14 chr14_86006918     ASom    G    A        0      0        2 
  14 chr14_86006918     HCab    G    A        0      0        2 
  14 chr14_86006918     HPrz    G    A        0      0        2 
  14 chr14_86006918     ZBoe    G    A        0      0        2 
  14 chr14_86006918     ZGre    G    A        0      0        2 
  14 chr14_86006918     ZHar    G    A      0.5      1        2 
  14 chr14_86006918   Sample    G    A        0      0        2 
  14 chr14_86021564     AAsi    A    G        0      0        2 
  14 chr14_86021564     AKia    A    G        0      0        2 
  14 chr14_86021564     AOna    A    G        0      0        2 
  14 chr14_86021564     ASom    A    G        0      0        2 
  14 chr14_86021564     HCab    A    G        0      0        2 
  14 chr14_86021564     HPrz    A    G        0      0        2 
  14 chr14_86021564     ZBoe    A    G        0      0        2 
  14 chr14_86021564     ZGre    A    G        0      0        2 
  14 chr14_86021564     ZHar    A    G      0.5      1        2 
  14 chr14_86021564   Sample    A    G        0      0        2 
  14 chr14_86024742     AAsi    C    T        0      0        2 
  14 chr14_86024742     AKia    C    T        0      0        2 
  14 chr14_86024742     AOna    C    T        0      0        2 
  14 chr14_86024742     ASom    C    T        0      0        2 
  14 chr14_86024742     HCab    C    T        0      0        2 
  14 chr14_86024742     HPrz    C    T        0      0        2 
  14 chr14_86024742     ZBoe    C    T        0      0        2 
  14 chr14_86024742     ZGre    C    T        0      0        2 
  14 chr14_86024742     ZHar    C    T      0.5      1        2 
  14 chr14_86024742   Sample    C    T        0      0        2 
  14 chr14_86029106     AAsi    T    C        0      0        2 
  14 chr14_86029106     AKia    T    C        0      0        2 
  14 chr14_86029106     AOna    T    C        0      0        2 
  14 chr14_86029106     ASom    T    C        0      0        2 
  14 chr14_86029106     HCab    T    C        0      0        2 
  14 chr14_86029106     HPrz    T    C        0      0        2 
  14 chr14_86029106     ZBoe    T    C      0.5      1        2 
  14 chr14_86029106     ZGre    T    C        0      0        2 
  14 chr14_86029106     ZHar    T    C        0      0        2 
  14 chr14_86029106   Sample    T    C        0      0        2 
  14 chr14_86029457     AAsi    G    A        0      0        2 
  14 chr14_86029457     AKia    G    A        0      0        2 
  14 chr14_86029457     AOna    G    A        0      0        2 
  14 chr14_86029457     ASom    G    A        0      0        2 
  14 chr14_86029457     HCab    G    A        0      0        2 
  14 chr14_86029457     HPrz    G    A        0      0        2 
  14 chr14_86029457     ZBoe    G    A        0      0        2 
  14 chr14_86029457     ZGre    G    A      0.5      1        2 
  14 chr14_86029457     ZHar    G    A        0      0        2 
  14 chr14_86029457   Sample    G    A        0      0        2 
  14 chr14_86036455     AAsi    G    A        0      0        2 
  14 chr14_86036455     AKia    G    A        0      0        2 
  14 chr14_86036455     AOna    G    A        0      0        2 
  14 chr14_86036455     ASom    G    A        0      0        2 
  14 chr14_86036455     HCab    G    A        0      0        2 
  14 chr14_86036455     HPrz    G    A        0      0        2 
  14 chr14_86036455     ZBoe    G    A      0.5      1        2 
  14 chr14_86036455     ZGre    G    A        0      0        2 
  14 chr14_86036455     ZHar    G    A        0      0        2 
  14 chr14_86036455   Sample    G    A        0      0        2 
  14 chr14_86038628     AAsi    G    A        0      0        2 
  14 chr14_86038628     AKia    G    A        0      0        2 
  14 chr14_86038628     AOna    G    A        0      0        2 
  14 chr14_86038628     ASom    G    A        0      0        2 
  14 chr14_86038628     HCab    G    A        1      2        2 
  14 chr14_86038628     HPrz    G    A        1      2        2 
  14 chr14_86038628     ZBoe    G    A        0      0        2 
  14 chr14_86038628     ZGre    G    A        0      0        2 
  14 chr14_86038628     ZHar    G    A        0      0        2 
  14 chr14_86038628   Sample    G    A        0      0        2 
  14 chr14_86039156     AAsi    G    A        0      0        2 
  14 chr14_86039156     AKia    G    A        0      0        2 
  14 chr14_86039156     AOna    G    A        0      0        2 
  14 chr14_86039156     ASom    G    A        0      0        2 
  14 chr14_86039156     HCab    G    A        0      0        2 
  14 chr14_86039156     HPrz    G    A        0      0        2 
  14 chr14_86039156     ZBoe    G    A        0      0        2 
  14 chr14_86039156     ZGre    G    A        1      2        2 
  14 chr14_86039156     ZHar    G    A        0      0        2 
  14 chr14_86039156   Sample    G    A        0      0        2 
  14 chr14_86044109     AAsi    T    C      0.5      1        2 
  14 chr14_86044109     AKia    T    C        0      0        2 
  14 chr14_86044109     AOna    T    C        0      0        2 
  14 chr14_86044109     ASom    T    C        0      0        2 
  14 chr14_86044109     HCab    T    C        1      2        2 
  14 chr14_86044109     HPrz    T    C        1      2        2 
  14 chr14_86044109     ZBoe    T    C        0      0        2 
  14 chr14_86044109     ZGre    T    C        0      0        2 
  14 chr14_86044109     ZHar    T    C        0      0        2 
  14 chr14_86044109   Sample    T    C        0      0        2 
  14 chr14_86050367     AAsi    A    G        0      0        2 
  14 chr14_86050367     AKia    A    G        0      0        2 
  14 chr14_86050367     AOna    A    G        0      0        2 
  14 chr14_86050367     ASom    A    G        0      0        2 
  14 chr14_86050367     HCab    A    G        1      2        2 
  14 chr14_86050367     HPrz    A    G        1      2        2 
  14 chr14_86050367     ZBoe    A    G        0      0        2 
  14 chr14_86050367     ZGre    A    G        0      0        2 
  14 chr14_86050367     ZHar    A    G        0      0        2 
  14 chr14_86050367   Sample    A    G        0      0        2 
  14 chr14_86052241     AAsi    A    T        0      0        2 
  14 chr14_86052241     AKia    A    T        0      0        2 
  14 chr14_86052241     AOna    A    T        0      0        2 
  14 chr14_86052241     ASom    A    T        0      0        2 
  14 chr14_86052241     HCab    A    T        1      2        2 
  14 chr14_86052241     HPrz    A    T        1      2        2 
  14 chr14_86052241     ZBoe    A    T        0      0        2 
  14 chr14_86052241     ZGre    A    T        0      0        2 
  14 chr14_86052241     ZHar    A    T        0      0        2 
  14 chr14_86052241   Sample    A    T        0      0        2 
  14 chr14_86064156     AAsi    A    T        0      0        2 
  14 chr14_86064156     AKia    A    T        0      0        2 
  14 chr14_86064156     AOna    A    T        0      0        2 
  14 chr14_86064156     ASom    A    T        0      0        2 
  14 chr14_86064156     HCab    A    T        0      0        2 
  14 chr14_86064156     HPrz    A    T        0      0        2 
  14 chr14_86064156     ZBoe    A    T        0      0        2 
  14 chr14_86064156     ZGre    A    T        0      0        2 
  14 chr14_86064156     ZHar    A    T        1      2        2 
  14 chr14_86064156   Sample    A    T        0      0        2 
  14 chr14_86071338     AAsi    A    G        0      0        2 
  14 chr14_86071338     AKia    A    G        0      0        2 
  14 chr14_86071338     AOna    A    G        0      0        2 
  14 chr14_86071338     ASom    A    G        0      0        2 
  14 chr14_86071338     HCab    A    G        0      0        2 
  14 chr14_86071338     HPrz    A    G        0      0        2 
  14 chr14_86071338     ZBoe    A    G      0.5      1        2 
  14 chr14_86071338     ZGre    A    G        0      0        2 
  14 chr14_86071338     ZHar    A    G        0      0        2 
  14 chr14_86071338   Sample    A    G        0      0        2 
  14 chr14_86084304     AAsi    A    G        0      0        2 
  14 chr14_86084304     AKia    A    G        0      0        2 
  14 chr14_86084304     AOna    A    G        0      0        2 
  14 chr14_86084304     ASom    A    G        0      0        2 
  14 chr14_86084304     HCab    A    G        0      0        2 
  14 chr14_86084304     HPrz    A    G        0      0        2 
  14 chr14_86084304     ZBoe    A    G        0      0        2 
  14 chr14_86084304     ZGre    A    G      0.5      1        2 
  14 chr14_86084304     ZHar    A    G        0      0        2 
  14 chr14_86084304   Sample    A    G        0      0        2 
  14 chr14_86096323     AAsi    T    C        0      0        2 
  14 chr14_86096323     AKia    T    C        0      0        2 
  14 chr14_86096323     AOna    T    C        0      0        2 
  14 chr14_86096323     ASom    T    C        0      0        2 
  14 chr14_86096323     HCab    T    C        0      0        2 
  14 chr14_86096323     HPrz    T    C        0      0        2 
  14 chr14_86096323     ZBoe    T    C        0      0        2 
  14 chr14_86096323     ZGre    T    C        0      0        2 
  14 chr14_86096323     ZHar    T    C        1      2        2 
  14 chr14_86096323   Sample    T    C        0      0        2 
  14 chr14_86105315     AAsi    G    A        0      0        2 
  14 chr14_86105315     AKia    G    A        1      2        2 
  14 chr14_86105315     AOna    G    A      0.5      1        2 
  14 chr14_86105315     ASom    G    A        0      0        2 
  14 chr14_86105315     HCab    G    A        0      0        2 
  14 chr14_86105315     HPrz    G    A        0      0        2 
  14 chr14_86105315     ZBoe    G    A        0      0        2 
  14 chr14_86105315     ZGre    G    A        0      0        2 
  14 chr14_86105315     ZHar    G    A        0      0        2 
  14 chr14_86105315   Sample    G    A        0      0        2 
  14 chr14_86111164     AAsi    A    G        0      0        2 
  14 chr14_86111164     AKia    A    G        0      0        2 
  14 chr14_86111164     AOna    A    G        0      0        2 
  14 chr14_86111164     ASom    A    G        0      0        2 
  14 chr14_86111164     HCab    A    G        0      0        2 
  14 chr14_86111164     HPrz    A    G        0      0        2 
  14 chr14_86111164     ZBoe    A    G      0.5      1        2 
  14 chr14_86111164     ZGre    A    G        0      0        2 
  14 chr14_86111164     ZHar    A    G        0      0        2 
  14 chr14_86111164   Sample    A    G        0      0        2 
  14 chr14_86111364     AAsi    A    G        0      0        2 
  14 chr14_86111364     AKia    A    G        0      0        2 
  14 chr14_86111364     AOna    A    G        0      0        2 
  14 chr14_86111364     ASom    A    G        0      0        2 
  14 chr14_86111364     HCab    A    G        1      2        2 
  14 chr14_86111364     HPrz    A    G        1      2        2 
  14 chr14_86111364     ZBoe    A    G        0      0        2 
  14 chr14_86111364     ZGre    A    G        0      0        2 
  14 chr14_86111364     ZHar    A    G        0      0        2 
  14 chr14_86111364   Sample    A    G        0      0        2 
  14 chr14_86124040     AAsi    A    G        0      0        2 
  14 chr14_86124040     AKia    A    G        0      0        2 
  14 chr14_86124040     AOna    A    G        0      0        2 
  14 chr14_86124040     ASom    A    G        0      0        2 
  14 chr14_86124040     HCab    A    G        0      0        2 
  14 chr14_86124040     HPrz    A    G        0      0        2 
  14 chr14_86124040     ZBoe    A    G        0      0        2 
  14 chr14_86124040     ZGre    A    G      0.5      1        2 
  14 chr14_86124040     ZHar    A    G        0      0        2 
  14 chr14_86124040   Sample    A    G        0      0        2 
  14 chr14_86124406     AAsi    A    G        0      0        2 
  14 chr14_86124406     AKia    A    G        0      0        2 
  14 chr14_86124406     AOna    A    G        1      2        2 
  14 chr14_86124406     ASom    A    G        0      0        2 
  14 chr14_86124406     HCab    A    G        0      0        2 
  14 chr14_86124406     HPrz    A    G        0      0        2 
  14 chr14_86124406     ZBoe    A    G        0      0        2 
  14 chr14_86124406     ZGre    A    G        0      0        2 
  14 chr14_86124406     ZHar    A    G        0      0        2 
  14 chr14_86124406   Sample    A    G        0      0        2 
  14 chr14_86129851     AAsi    T    C        0      0        2 
  14 chr14_86129851     AKia    T    C        0      0        2 
  14 chr14_86129851     AOna    T    C        0      0        2 
  14 chr14_86129851     ASom    T    C        0      0        2 
  14 chr14_86129851     HCab    T    C      0.5      1        2 
  14 chr14_86129851     HPrz    T    C        0      0        2 
  14 chr14_86129851     ZBoe    T    C        0      0        2 
  14 chr14_86129851     ZGre    T    C        0      0        2 
  14 chr14_86129851     ZHar    T    C        0      0        2 
  14 chr14_86129851   Sample    T    C        0      0        2 
  14 chr14_86130073     AAsi    C    A        0      0        2 
  14 chr14_86130073     AKia    C    A        0      0        2 
  14 chr14_86130073     AOna    C    A        0      0        2 
  14 chr14_86130073     ASom    C    A        0      0        2 
  14 chr14_86130073     HCab    C    A        0      0        2 
  14 chr14_86130073     HPrz    C    A        0      0        2 
  14 chr14_86130073     ZBoe    C    A        1      2        2 
  14 chr14_86130073     ZGre    C    A        1      2        2 
  14 chr14_86130073     ZHar    C    A        1      2        2 
  14 chr14_86130073   Sample    C    A        0      0        2 
  14 chr14_86137875     AAsi    T    C        0      0        2 
  14 chr14_86137875     AKia    T    C        0      0        2 
  14 chr14_86137875     AOna    T    C        0      0        2 
  14 chr14_86137875     ASom    T    C        0      0        2 
  14 chr14_86137875     HCab    T    C        0      0        2 
  14 chr14_86137875     HPrz    T    C        0      0        2 
  14 chr14_86137875     ZBoe    T    C        0      0        2 
  14 chr14_86137875     ZGre    T    C      0.5      1        2 
  14 chr14_86137875     ZHar    T    C        0      0        2 
  14 chr14_86137875   Sample    T    C        0      0        2 
  14 chr14_86138220     AAsi    C    T        0      0        2 
  14 chr14_86138220     AKia    C    T        0      0        2 
  14 chr14_86138220     AOna    C    T      0.5      1        2 
  14 chr14_86138220     ASom    C    T        0      0        2 
  14 chr14_86138220     HCab    C    T        0      0        2 
  14 chr14_86138220     HPrz    C    T        0      0        2 
  14 chr14_86138220     ZBoe    C    T        0      0        2 
  14 chr14_86138220     ZGre    C    T        0      0        2 
  14 chr14_86138220     ZHar    C    T        0      0        2 
  14 chr14_86138220   Sample    C    T        0      0        2 
  14 chr14_86141777     AAsi    C    T        0      0        2 
  14 chr14_86141777     AKia    C    T        0      0        2 
  14 chr14_86141777     AOna    C    T        0      0        2 
  14 chr14_86141777     ASom    C    T        0      0        2 
  14 chr14_86141777     HCab    C    T        1      2        2 
  14 chr14_86141777     HPrz    C    T        1      2        2 
  14 chr14_86141777     ZBoe    C    T        0      0        2 
  14 chr14_86141777     ZGre    C    T        0      0        2 
  14 chr14_86141777     ZHar    C    T        0      0        2 
  14 chr14_86141777   Sample    C    T        0      0        2 
  14 chr14_86146132     AAsi    A    G        0      0        2 
  14 chr14_86146132     AKia    A    G        0      0        2 
  14 chr14_86146132     AOna    A    G        0      0        2 
  14 chr14_86146132     ASom    A    G        1      2        2 
  14 chr14_86146132     HCab    A    G        0      0        2 
  14 chr14_86146132     HPrz    A    G        0      0        2 
  14 chr14_86146132     ZBoe    A    G        0      0        2 
  14 chr14_86146132     ZGre    A    G        0      0        2 
  14 chr14_86146132     ZHar    A    G        0      0        2 
  14 chr14_86146132   Sample    A    G        0      0        2 
  14 chr14_86154195     AAsi    C    T        0      0        2 
  14 chr14_86154195     AKia    C    T        0      0        2 
  14 chr14_86154195     AOna    C    T        0      0        2 
  14 chr14_86154195     ASom    C    T        0      0        2 
  14 chr14_86154195     HCab    C    T        1      2        2 
  14 chr14_86154195     HPrz    C    T        1      2        2 
  14 chr14_86154195     ZBoe    C    T        0      0        2 
  14 chr14_86154195     ZGre    C    T        0      0        2 
  14 chr14_86154195     ZHar    C    T        0      0        2 
  14 chr14_86154195   Sample    C    T        0      0        2 
  14 chr14_86156200     AAsi    G    A        0      0        2 
  14 chr14_86156200     AKia    G    A        0      0        2 
  14 chr14_86156200     AOna    G    A        0      0        2 
  14 chr14_86156200     ASom    G    A        0      0        2 
  14 chr14_86156200     HCab    G    A        0      0        2 
  14 chr14_86156200     HPrz    G    A        0      0        2 
  14 chr14_86156200     ZBoe    G    A        1      2        2 
  14 chr14_86156200     ZGre    G    A        0      0        2 
  14 chr14_86156200     ZHar    G    A        0      0        2 
  14 chr14_86156200   Sample    G    A        0      0        2 
  14 chr14_86171256     AAsi    A    G        0      0        2 
  14 chr14_86171256     AKia    A    G        0      0        2 
  14 chr14_86171256     AOna    A    G        0      0        2 
  14 chr14_86171256     ASom    A    G        0      0        2 
  14 chr14_86171256     HCab    A    G        0      0        2 
  14 chr14_86171256     HPrz    A    G        0      0        2 
  14 chr14_86171256     ZBoe    A    G        0      0        2 
  14 chr14_86171256     ZGre    A    G        0      0        2 
  14 chr14_86171256     ZHar    A    G      0.5      1        2 
  14 chr14_86171256   Sample    A    G        0      0        2 
  14 chr14_86171933     AAsi    T    C        1      2        2 
  14 chr14_86171933     AKia    T    C        1      2        2 
  14 chr14_86171933     AOna    T    C        1      2        2 
  14 chr14_86171933     ASom    T    C        1      2        2 
  14 chr14_86171933     HCab    T    C        0      0        2 
  14 chr14_86171933     HPrz    T    C        0      0        2 
  14 chr14_86171933     ZBoe    T    C        0      0        2 
  14 chr14_86171933     ZGre    T    C        0      0        2 
  14 chr14_86171933     ZHar    T    C        0      0        2 
  14 chr14_86171933   Sample    T    C        1      2        2 
  14 chr14_86173708     AAsi    T    C        0      0        2 
  14 chr14_86173708     AKia    T    C      0.5      1        2 
  14 chr14_86173708     AOna    T    C        0      0        2 
  14 chr14_86173708     ASom    T    C        0      0        2 
  14 chr14_86173708     HCab    T    C        0      0        2 
  14 chr14_86173708     HPrz    T    C        0      0        2 
  14 chr14_86173708     ZBoe    T    C        0      0        2 
  14 chr14_86173708     ZGre    T    C        0      0        2 
  14 chr14_86173708     ZHar    T    C        0      0        2 
  14 chr14_86173708   Sample    T    C        0      0        2 
  14 chr14_86185358     AAsi    T    C        0      0        2 
  14 chr14_86185358     AKia    T    C        0      0        2 
  14 chr14_86185358     AOna    T    C        0      0        2 
  14 chr14_86185358     ASom    T    C        0      0        2 
  14 chr14_86185358     HCab    T    C      0.5      1        2 
  14 chr14_86185358     HPrz    T    C      0.5      1        2 
  14 chr14_86185358     ZBoe    T    C        0      0        2 
  14 chr14_86185358     ZGre    T    C        0      0        2 
  14 chr14_86185358     ZHar    T    C        0      0        2 
  14 chr14_86185358   Sample    T    C        0      0        2 
  14 chr14_86188590     AAsi    A    T        0      0        2 
  14 chr14_86188590     AKia    A    T        0      0        2 
  14 chr14_86188590     AOna    A    T        0      0        2 
  14 chr14_86188590     ASom    A    T        0      0        2 
  14 chr14_86188590     HCab    A    T        0      0        2 
  14 chr14_86188590     HPrz    A    T        0      0        2 
  14 chr14_86188590     ZBoe    A    T        0      0        2 
  14 chr14_86188590     ZGre    A    T        0      0        2 
  14 chr14_86188590     ZHar    A    T        1      2        2 
  14 chr14_86188590   Sample    A    T        0      0        2 
  14 chr14_86190000     AAsi    G    A        0      0        2 
  14 chr14_86190000     AKia    G    A        0      0        2 
  14 chr14_86190000     AOna    G    A        0      0        2 
  14 chr14_86190000     ASom    G    A        0      0        2 
  14 chr14_86190000     HCab    G    A        1      2        2 
  14 chr14_86190000     HPrz    G    A        1      2        2 
  14 chr14_86190000     ZBoe    G    A        0      0        2 
  14 chr14_86190000     ZGre    G    A        0      0        2 
  14 chr14_86190000     ZHar    G    A        0      0        2 
  14 chr14_86190000   Sample    G    A        0      0        2 
  14 chr14_86190627     AAsi    G    A        0      0        2 
  14 chr14_86190627     AKia    G    A        0      0        2 
  14 chr14_86190627     AOna    G    A      0.5      1        2 
  14 chr14_86190627     ASom    G    A        0      0        2 
  14 chr14_86190627     HCab    G    A        0      0        2 
  14 chr14_86190627     HPrz    G    A        0      0        2 
  14 chr14_86190627     ZBoe    G    A        0      0        2 
  14 chr14_86190627     ZGre    G    A        0      0        2 
  14 chr14_86190627     ZHar    G    A        0      0        2 
  14 chr14_86190627   Sample    G    A        0      0        2 
  14 chr14_86195968     AAsi    A    G        0      0        2 
  14 chr14_86195968     AKia    A    G        0      0        2 
  14 chr14_86195968     AOna    A    G        0      0        2 
  14 chr14_86195968     ASom    A    G        0      0        2 
  14 chr14_86195968     HCab    A    G        0      0        2 
  14 chr14_86195968     HPrz    A    G        0      0        2 
  14 chr14_86195968     ZBoe    A    G        0      0        2 
  14 chr14_86195968     ZGre    A    G        0      0        2 
  14 chr14_86195968     ZHar    A    G      0.5      1        2 
  14 chr14_86195968   Sample    A    G        0      0        2 
  14 chr14_86201185     AAsi    G    A        0      0        2 
  14 chr14_86201185     AKia    G    A        0      0        2 
  14 chr14_86201185     AOna    G    A        0      0        2 
  14 chr14_86201185     ASom    G    A        0      0        2 
  14 chr14_86201185     HCab    G    A        1      2        2 
  14 chr14_86201185     HPrz    G    A        1      2        2 
  14 chr14_86201185     ZBoe    G    A        0      0        2 
  14 chr14_86201185     ZGre    G    A        0      0        2 
  14 chr14_86201185     ZHar    G    A        0      0        2 
  14 chr14_86201185   Sample    G    A        0      0        2 
  14 chr14_86210833     AAsi    T    C        0      0        2 
  14 chr14_86210833     AKia    T    C        0      0        2 
  14 chr14_86210833     AOna    T    C        0      0        2 
  14 chr14_86210833     ASom    T    C        0      0        2 
  14 chr14_86210833     HCab    T    C        0      0        2 
  14 chr14_86210833     HPrz    T    C        0      0        2 
  14 chr14_86210833     ZBoe    T    C        0      0        2 
  14 chr14_86210833     ZGre    T    C        0      0        2 
  14 chr14_86210833     ZHar    T    C      0.5      1        2 
  14 chr14_86210833   Sample    T    C        0      0        2 
  14 chr14_86212305     AAsi    A    T        0      0        2 
  14 chr14_86212305     AKia    A    T        0      0        2 
  14 chr14_86212305     AOna    A    T        0      0        2 
  14 chr14_86212305     ASom    A    T        0      0        2 
  14 chr14_86212305     HCab    A    T        0      0        2 
  14 chr14_86212305     HPrz    A    T        0      0        2 
  14 chr14_86212305     ZBoe    A    T        0      0        2 
  14 chr14_86212305     ZGre    A    T        0      0        2 
  14 chr14_86212305     ZHar    A    T        1      2        2 
  14 chr14_86212305   Sample    A    T        0      0        2 
  14 chr14_86212456     AAsi    C    T        0      0        2 
  14 chr14_86212456     AKia    C    T        0      0        2 
  14 chr14_86212456     AOna    C    T        0      0        2 
  14 chr14_86212456     ASom    C    T        0      0        2 
  14 chr14_86212456     HCab    C    T      0.5      1        2 
  14 chr14_86212456     HPrz    C    T      0.5      1        2 
  14 chr14_86212456     ZBoe    C    T        0      0        2 
  14 chr14_86212456     ZGre    C    T        0      0        2 
  14 chr14_86212456     ZHar    C    T        0      0        2 
  14 chr14_86212456   Sample    C    T        0      0        2 
  14 chr14_86214732     AAsi    T    C        0      0        2 
  14 chr14_86214732     AKia    T    C        0      0        2 
  14 chr14_86214732     AOna    T    C        0      0        2 
  14 chr14_86214732     ASom    T    C        0      0        2 
  14 chr14_86214732     HCab    T    C        0      0        2 
  14 chr14_86214732     HPrz    T    C        0      0        2 
  14 chr14_86214732     ZBoe    T    C        1      2        2 
  14 chr14_86214732     ZGre    T    C        0      0        2 
  14 chr14_86214732     ZHar    T    C        0      0        2 
  14 chr14_86214732   Sample    T    C        0      0        2 
  14 chr14_86215212     AAsi    G    T        1      2        2 
  14 chr14_86215212     AKia    G    T        0      0        2 
  14 chr14_86215212     AOna    G    T        0      0        2 
  14 chr14_86215212     ASom    G    T        1      2        2 
  14 chr14_86215212     HCab    G    T        0      0        2 
  14 chr14_86215212     HPrz    G    T        0      0        2 
  14 chr14_86215212     ZBoe    G    T        0      0        2 
  14 chr14_86215212     ZGre    G    T        0      0        2 
  14 chr14_86215212     ZHar    G    T        0      0        2 
  14 chr14_86215212   Sample    G    T        1      2        2 
  14 chr14_86219750     AAsi    T    C        0      0        2 
  14 chr14_86219750     AKia    T    C        0      0        2 
  14 chr14_86219750     AOna    T    C        0      0        2 
  14 chr14_86219750     ASom    T    C        0      0        2 
  14 chr14_86219750     HCab    T    C        0      0        2 
  14 chr14_86219750     HPrz    T    C        0      0        2 
  14 chr14_86219750     ZBoe    T    C        0      0        2 
  14 chr14_86219750     ZGre    T    C      0.5      1        2 
  14 chr14_86219750     ZHar    T    C        0      0        2 
  14 chr14_86219750   Sample    T    C        0      0        2 
  14 chr14_86220103     AAsi    C    A        0      0        2 
  14 chr14_86220103     AKia    C    A        0      0        2 
  14 chr14_86220103     AOna    C    A        0      0        2 
  14 chr14_86220103     ASom    C    A        0      0        2 
  14 chr14_86220103     HCab    C    A        0      0        2 
  14 chr14_86220103     HPrz    C    A        0      0        2 
  14 chr14_86220103     ZBoe    C    A        1      2        2 
  14 chr14_86220103     ZGre    C    A        0      0        2 
  14 chr14_86220103     ZHar    C    A        0      0        2 
  14 chr14_86220103   Sample    C    A        0      0        2 
  14 chr14_86229819     AAsi    A    T        0      0        2 
  14 chr14_86229819     AKia    A    T        0      0        2 
  14 chr14_86229819     AOna    A    T        0      0        2 
  14 chr14_86229819     ASom    A    T        0      0        2 
  14 chr14_86229819     HCab    A    T        1      2        2 
  14 chr14_86229819     HPrz    A    T        1      2        2 
  14 chr14_86229819     ZBoe    A    T        0      0        2 
  14 chr14_86229819     ZGre    A    T        0      0        2 
  14 chr14_86229819     ZHar    A    T        0      0        2 
  14 chr14_86229819   Sample    A    T        0      0        2 
  14 chr14_86230435     AAsi    C    T        0      0        2 
  14 chr14_86230435     AKia    C    T        0      0        2 
  14 chr14_86230435     AOna    C    T        0      0        2 
  14 chr14_86230435     ASom    C    T        0      0        2 
  14 chr14_86230435     HCab    C    T        0      0        2 
  14 chr14_86230435     HPrz    C    T        0      0        2 
  14 chr14_86230435     ZBoe    C    T        0      0        2 
  14 chr14_86230435     ZGre    C    T        0      0        2 
  14 chr14_86230435     ZHar    C    T        1      2        2 
  14 chr14_86230435   Sample    C    T        0      0        2 
  14 chr14_86231160     AAsi    C    T        0      0        2 
  14 chr14_86231160     AKia    C    T        1      2        2 
  14 chr14_86231160     AOna    C    T      0.5      1        2 
  14 chr14_86231160     ASom    C    T        0      0        2 
  14 chr14_86231160     HCab    C    T        0      0        2 
  14 chr14_86231160     HPrz    C    T        0      0        2 
  14 chr14_86231160     ZBoe    C    T        0      0        2 
  14 chr14_86231160     ZGre    C    T        0      0        2 
  14 chr14_86231160     ZHar    C    T        0      0        2 
  14 chr14_86231160   Sample    C    T        0      0        2 
  14 chr14_86253391     AAsi    G    T        0      0        2 
  14 chr14_86253391     AKia    G    T        0      0        2 
  14 chr14_86253391     AOna    G    T        0      0        2 
  14 chr14_86253391     ASom    G    T        0      0        2 
  14 chr14_86253391     HCab    G    T        0      0        2 
  14 chr14_86253391     HPrz    G    T        0      0        2 
  14 chr14_86253391     ZBoe    G    T        0      0        2 
  14 chr14_86253391     ZGre    G    T      0.5      1        2 
  14 chr14_86253391     ZHar    G    T        0      0        2 
  14 chr14_86253391   Sample    G    T        0      0        2 
  14 chr14_86262148     AAsi    T    C        0      0        2 
  14 chr14_86262148     AKia    T    C        0      0        2 
  14 chr14_86262148     AOna    T    C        0      0        2 
  14 chr14_86262148     ASom    T    C        0      0        2 
  14 chr14_86262148     HCab    T    C        1      2        2 
  14 chr14_86262148     HPrz    T    C        1      2        2 
  14 chr14_86262148     ZBoe    T    C        0      0        2 
  14 chr14_86262148     ZGre    T    C        0      0        2 
  14 chr14_86262148     ZHar    T    C        0      0        2 
  14 chr14_86262148   Sample    T    C        0      0        2 
  14 chr14_86268718     AAsi    G    A        0      0        2 
  14 chr14_86268718     AKia    G    A        0      0        2 
  14 chr14_86268718     AOna    G    A        0      0        2 
  14 chr14_86268718     ASom    G    A        0      0        2 
  14 chr14_86268718     HCab    G    A        0      0        2 
  14 chr14_86268718     HPrz    G    A        0      0        2 
  14 chr14_86268718     ZBoe    G    A        0      0        2 
  14 chr14_86268718     ZGre    G    A      0.5      1        2 
  14 chr14_86268718     ZHar    G    A        0      0        2 
  14 chr14_86268718   Sample    G    A        0      0        2 
  14 chr14_86300450     AAsi    T    C        0      0        2 
  14 chr14_86300450     AKia    T    C      0.5      1        2 
  14 chr14_86300450     AOna    T    C        0      0        2 
  14 chr14_86300450     ASom    T    C        0      0        2 
  14 chr14_86300450     HCab    T    C        0      0        2 
  14 chr14_86300450     HPrz    T    C        0      0        2 
  14 chr14_86300450     ZBoe    T    C        0      0        2 
  14 chr14_86300450     ZGre    T    C        0      0        2 
  14 chr14_86300450     ZHar    T    C        0      0        2 
  14 chr14_86300450   Sample    T    C        0      0        2 
  14 chr14_86304866     AAsi    C    G        0      0        2 
  14 chr14_86304866     AKia    C    G        0      0        2 
  14 chr14_86304866     AOna    C    G      0.5      1        2 
  14 chr14_86304866     ASom    C    G        0      0        2 
  14 chr14_86304866     HCab    C    G        0      0        2 
  14 chr14_86304866     HPrz    C    G        0      0        2 
  14 chr14_86304866     ZBoe    C    G        0      0        2 
  14 chr14_86304866     ZGre    C    G        0      0        2 
  14 chr14_86304866     ZHar    C    G        0      0        2 
  14 chr14_86304866   Sample    C    G        0      0        2 
  14 chr14_86316721     AAsi    T    C        0      0        2 
  14 chr14_86316721     AKia    T    C        0      0        2 
  14 chr14_86316721     AOna    T    C        0      0        2 
  14 chr14_86316721     ASom    T    C        0      0        2 
  14 chr14_86316721     HCab    T    C      0.5      1        2 
  14 chr14_86316721     HPrz    T    C        0      0        2 
  14 chr14_86316721     ZBoe    T    C        0      0        2 
  14 chr14_86316721     ZGre    T    C        0      0        2 
  14 chr14_86316721     ZHar    T    C        0      0        2 
  14 chr14_86316721   Sample    T    C        0      0        2 
  14 chr14_86320461     AAsi    C    A        0      0        2 
  14 chr14_86320461     AKia    C    A        0      0        2 
  14 chr14_86320461     AOna    C    A        0      0        2 
  14 chr14_86320461     ASom    C    A        0      0        2 
  14 chr14_86320461     HCab    C    A      0.5      1        2 
  14 chr14_86320461     HPrz    C    A        1      2        2 
  14 chr14_86320461     ZBoe    C    A        0      0        2 
  14 chr14_86320461     ZGre    C    A        0      0        2 
  14 chr14_86320461     ZHar    C    A        0      0        2 
  14 chr14_86320461   Sample    C    A        0      0        2 
  14 chr14_86330228     AAsi    A    G        0      0        2 
  14 chr14_86330228     AKia    A    G        0      0        2 
  14 chr14_86330228     AOna    A    G        0      0        2 
  14 chr14_86330228     ASom    A    G        0      0        2 
  14 chr14_86330228     HCab    A    G      0.5      1        2 
  14 chr14_86330228     HPrz    A    G        0      0        2 
  14 chr14_86330228     ZBoe    A    G        0      0        2 
  14 chr14_86330228     ZGre    A    G        0      0        2 
  14 chr14_86330228     ZHar    A    G        0      0        2 
  14 chr14_86330228   Sample    A    G        0      0        2 
  14 chr14_86330807     AAsi    T    G        0      0        2 
  14 chr14_86330807     AKia    T    G        0      0        2 
  14 chr14_86330807     AOna    T    G      0.5      1        2 
  14 chr14_86330807     ASom    T    G        0      0        2 
  14 chr14_86330807     HCab    T    G        0      0        2 
  14 chr14_86330807     HPrz    T    G        0      0        2 
  14 chr14_86330807     ZBoe    T    G        0      0        2 
  14 chr14_86330807     ZGre    T    G        0      0        2 
  14 chr14_86330807     ZHar    T    G        0      0        2 
  14 chr14_86330807   Sample    T    G        0      0        2 
  14 chr14_86331086     AAsi    A    C        0      0        2 
  14 chr14_86331086     AKia    A    C      0.5      1        2 
  14 chr14_86331086     AOna    A    C        1      2        2 
  14 chr14_86331086     ASom    A    C        0      0        2 
  14 chr14_86331086     HCab    A    C        0      0        2 
  14 chr14_86331086     HPrz    A    C        0      0        2 
  14 chr14_86331086     ZBoe    A    C        0      0        2 
  14 chr14_86331086     ZGre    A    C        0      0        2 
  14 chr14_86331086     ZHar    A    C        0      0        2 
  14 chr14_86331086   Sample    A    C        0      0        2 
  14 chr14_86331853     AAsi    G    A        0      0        2 
  14 chr14_86331853     AKia    G    A        0      0        2 
  14 chr14_86331853     AOna    G    A        0      0        2 
  14 chr14_86331853     ASom    G    A        0      0        2 
  14 chr14_86331853     HCab    G    A        0      0        2 
  14 chr14_86331853     HPrz    G    A        0      0        2 
  14 chr14_86331853     ZBoe    G    A        0      0        2 
  14 chr14_86331853     ZGre    G    A        1      2        2 
  14 chr14_86331853     ZHar    G    A        0      0        2 
  14 chr14_86331853   Sample    G    A        0      0        2 
  14 chr14_86332321     AAsi    T    C        0      0        2 
  14 chr14_86332321     AKia    T    C      0.5      1        2 
  14 chr14_86332321     AOna    T    C        0      0        2 
  14 chr14_86332321     ASom    T    C        0      0        2 
  14 chr14_86332321     HCab    T    C        0      0        2 
  14 chr14_86332321     HPrz    T    C        0      0        2 
  14 chr14_86332321     ZBoe    T    C        0      0        2 
  14 chr14_86332321     ZGre    T    C        0      0        2 
  14 chr14_86332321     ZHar    T    C        0      0        2 
  14 chr14_86332321   Sample    T    C        0      0        2 
  14 chr14_86336865     AAsi    T    G        0      0        2 
  14 chr14_86336865     AKia    T    G        0      0        2 
  14 chr14_86336865     AOna    T    G        0      0        2 
  14 chr14_86336865     ASom    T    G        0      0        2 
  14 chr14_86336865     HCab    T    G        0      0        2 
  14 chr14_86336865     HPrz    T    G        0      0        2 
  14 chr14_86336865     ZBoe    T    G      0.5      1        2 
  14 chr14_86336865     ZGre    T    G        0      0        2 
  14 chr14_86336865     ZHar    T    G        0      0        2 
  14 chr14_86336865   Sample    T    G        0      0        2 
  14 chr14_86354138     AAsi    T    C        0      0        2 
  14 chr14_86354138     AKia    T    C        0      0        2 
  14 chr14_86354138     AOna    T    C        0      0        2 
  14 chr14_86354138     ASom    T    C        0      0        2 
  14 chr14_86354138     HCab    T    C        1      2        2 
  14 chr14_86354138     HPrz    T    C        1      2        2 
  14 chr14_86354138     ZBoe    T    C        0      0        2 
  14 chr14_86354138     ZGre    T    C        0      0        2 
  14 chr14_86354138     ZHar    T    C        0      0        2 
  14 chr14_86354138   Sample    T    C        0      0        2 
  14 chr14_86361358     AAsi    C    A        0      0        2 
  14 chr14_86361358     AKia    C    A        0      0        2 
  14 chr14_86361358     AOna    C    A      0.5      1        2 
  14 chr14_86361358     ASom    C    A        0      0        2 
  14 chr14_86361358     HCab    C    A        0      0        2 
  14 chr14_86361358     HPrz    C    A        0      0        2 
  14 chr14_86361358     ZBoe    C    A        0      0        2 
  14 chr14_86361358     ZGre    C    A        0      0        2 
  14 chr14_86361358     ZHar    C    A        0      0        2 
  14 chr14_86361358   Sample    C    A        0      0        2 
  14 chr14_86363233     AAsi    C    A        0      0        2 
  14 chr14_86363233     AKia    C    A        0      0        2 
  14 chr14_86363233     AOna    C    A        0      0        2 
  14 chr14_86363233     ASom    C    A        0      0        2 
  14 chr14_86363233     HCab    C    A        1      2        2 
  14 chr14_86363233     HPrz    C    A        1      2        2 
  14 chr14_86363233     ZBoe    C    A        0      0        2 
  14 chr14_86363233     ZGre    C    A        0      0        2 
  14 chr14_86363233     ZHar    C    A        0      0        2 
  14 chr14_86363233   Sample    C    A        0      0        2 
  14 chr14_86369595     AAsi    C    T      0.5      1        2 
  14 chr14_86369595     AKia    C    T        0      0        2 
  14 chr14_86369595     AOna    C    T        0      0        2 
  14 chr14_86369595     ASom    C    T        0      0        2 
  14 chr14_86369595     HCab    C    T        0      0        2 
  14 chr14_86369595     HPrz    C    T        0      0        2 
  14 chr14_86369595     ZBoe    C    T        0      0        2 
  14 chr14_86369595     ZGre    C    T        0      0        2 
  14 chr14_86369595     ZHar    C    T        0      0        2 
  14 chr14_86369595   Sample    C    T        0      0        2 
  14 chr14_86372361     AAsi    T    C        0      0        2 
  14 chr14_86372361     AKia    T    C        0      0        2 
  14 chr14_86372361     AOna    T    C      0.5      1        2 
  14 chr14_86372361     ASom    T    C        0      0        2 
  14 chr14_86372361     HCab    T    C        0      0        2 
  14 chr14_86372361     HPrz    T    C        0      0        2 
  14 chr14_86372361     ZBoe    T    C        0      0        2 
  14 chr14_86372361     ZGre    T    C        0      0        2 
  14 chr14_86372361     ZHar    T    C        0      0        2 
  14 chr14_86372361   Sample    T    C        0      0        2 
  14 chr14_86373814     AAsi    G    T        0      0        2 
  14 chr14_86373814     AKia    G    T        0      0        2 
  14 chr14_86373814     AOna    G    T        0      0        2 
  14 chr14_86373814     ASom    G    T        0      0        2 
  14 chr14_86373814     HCab    G    T        1      2        2 
  14 chr14_86373814     HPrz    G    T      0.5      1        2 
  14 chr14_86373814     ZBoe    G    T        0      0        2 
  14 chr14_86373814     ZGre    G    T        0      0        2 
  14 chr14_86373814     ZHar    G    T        0      0        2 
  14 chr14_86373814   Sample    G    T        0      0        2 
  14 chr14_86381514     AAsi    A    G        0      0        2 
  14 chr14_86381514     AKia    A    G        0      0        2 
  14 chr14_86381514     AOna    A    G        0      0        2 
  14 chr14_86381514     ASom    A    G        0      0        2 
  14 chr14_86381514     HCab    A    G        0      0        2 
  14 chr14_86381514     HPrz    A    G      0.5      1        2 
  14 chr14_86381514     ZBoe    A    G        0      0        2 
  14 chr14_86381514     ZGre    A    G        0      0        2 
  14 chr14_86381514     ZHar    A    G        0      0        2 
  14 chr14_86381514   Sample    A    G        0      0        2 
  14 chr14_86389303     AAsi    A    G        0      0        2 
  14 chr14_86389303     AKia    A    G        0      0        2 
  14 chr14_86389303     AOna    A    G        0      0        2 
  14 chr14_86389303     ASom    A    G        0      0        2 
  14 chr14_86389303     HCab    A    G        1      2        2 
  14 chr14_86389303     HPrz    A    G        1      2        2 
  14 chr14_86389303     ZBoe    A    G        0      0        2 
  14 chr14_86389303     ZGre    A    G        0      0        2 
  14 chr14_86389303     ZHar    A    G        0      0        2 
  14 chr14_86389303   Sample    A    G        0      0        2 
  14 chr14_86389811     AAsi    C    A        0      0        2 
  14 chr14_86389811     AKia    C    A      0.5      1        2 
  14 chr14_86389811     AOna    C    A        0      0        2 
  14 chr14_86389811     ASom    C    A        0      0        2 
  14 chr14_86389811     HCab    C    A        0      0        2 
  14 chr14_86389811     HPrz    C    A        0      0        2 
  14 chr14_86389811     ZBoe    C    A        0      0        2 
  14 chr14_86389811     ZGre    C    A        0      0        2 
  14 chr14_86389811     ZHar    C    A        0      0        2 
  14 chr14_86389811   Sample    C    A        0      0        2 
  14 chr14_86391880     AAsi    T    G        0      0        2 
  14 chr14_86391880     AKia    T    G        0      0        2 
  14 chr14_86391880     AOna    T    G        0      0        2 
  14 chr14_86391880     ASom    T    G        0      0        2 
  14 chr14_86391880     HCab    T    G        0      0        2 
  14 chr14_86391880     HPrz    T    G        0      0        2 
  14 chr14_86391880     ZBoe    T    G        0      0        2 
  14 chr14_86391880     ZGre    T    G      0.5      1        2 
  14 chr14_86391880     ZHar    T    G        0      0        2 
  14 chr14_86391880   Sample    T    G        0      0        2 
  14 chr14_86394120     AAsi    G    A        1      2        2 
  14 chr14_86394120     AKia    G    A        0      0        2 
  14 chr14_86394120     AOna    G    A        0      0        2 
  14 chr14_86394120     ASom    G    A        1      2        2 
  14 chr14_86394120     HCab    G    A        0      0        2 
  14 chr14_86394120     HPrz    G    A        0      0        2 
  14 chr14_86394120     ZBoe    G    A        0      0        2 
  14 chr14_86394120     ZGre    G    A        0      0        2 
  14 chr14_86394120     ZHar    G    A        0      0        2 
  14 chr14_86394120   Sample    G    A        1      2        2 
  14 chr14_86396478     AAsi    C    A        0      0        2 
  14 chr14_86396478     AKia    C    A        0      0        2 
  14 chr14_86396478     AOna    C    A        0      0        2 
  14 chr14_86396478     ASom    C    A      0.5      1        2 
  14 chr14_86396478     HCab    C    A        0      0        2 
  14 chr14_86396478     HPrz    C    A        0      0        2 
  14 chr14_86396478     ZBoe    C    A        0      0        2 
  14 chr14_86396478     ZGre    C    A        0      0        2 
  14 chr14_86396478     ZHar    C    A        0      0        2 
  14 chr14_86396478   Sample    C    A        0      0        2 
  14 chr14_86398001     AAsi    G    A        0      0        2 
  14 chr14_86398001     AKia    G    A        0      0        2 
  14 chr14_86398001     AOna    G    A        0      0        2 
  14 chr14_86398001     ASom    G    A        1      2        2 
  14 chr14_86398001     HCab    G    A        0      0        2 
  14 chr14_86398001     HPrz    G    A        0      0        2 
  14 chr14_86398001     ZBoe    G    A        0      0        2 
  14 chr14_86398001     ZGre    G    A        0      0        2 
  14 chr14_86398001     ZHar    G    A        0      0        2 
  14 chr14_86398001   Sample    G    A        1      2        2 
  14 chr14_86399746     AAsi    A    G        0      0        2 
  14 chr14_86399746     AKia    A    G        0      0        2 
  14 chr14_86399746     AOna    A    G        0      0        2 
  14 chr14_86399746     ASom    A    G        0      0        2 
  14 chr14_86399746     HCab    A    G        1      2        2 
  14 chr14_86399746     HPrz    A    G      0.5      1        2 
  14 chr14_86399746     ZBoe    A    G        0      0        2 
  14 chr14_86399746     ZGre    A    G        0      0        2 
  14 chr14_86399746     ZHar    A    G        0      0        2 
  14 chr14_86399746   Sample    A    G        0      0        2 
  14 chr14_86405716     AAsi    C    T        0      0        2 
  14 chr14_86405716     AKia    C    T        0      0        2 
  14 chr14_86405716     AOna    C    T        0      0        2 
  14 chr14_86405716     ASom    C    T        0      0        2 
  14 chr14_86405716     HCab    C    T        0      0        2 
  14 chr14_86405716     HPrz    C    T        0      0        2 
  14 chr14_86405716     ZBoe    C    T        1      2        2 
  14 chr14_86405716     ZGre    C    T        0      0        2 
  14 chr14_86405716     ZHar    C    T        0      0        2 
  14 chr14_86405716   Sample    C    T        0      0        2 
  14 chr14_86405859     AAsi    A    G        0      0        2 
  14 chr14_86405859     AKia    A    G        0      0        2 
  14 chr14_86405859     AOna    A    G        0      0        2 
  14 chr14_86405859     ASom    A    G        0      0        2 
  14 chr14_86405859     HCab    A    G        0      0        2 
  14 chr14_86405859     HPrz    A    G        0      0        2 
  14 chr14_86405859     ZBoe    A    G      0.5      1        2 
  14 chr14_86405859     ZGre    A    G        0      0        2 
  14 chr14_86405859     ZHar    A    G        0      0        2 
  14 chr14_86405859   Sample    A    G        0      0        2 
  14 chr14_86406947     AAsi    A    G        0      0        2 
  14 chr14_86406947     AKia    A    G        0      0        2 
  14 chr14_86406947     AOna    A    G        0      0        2 
  14 chr14_86406947     ASom    A    G        0      0        2 
  14 chr14_86406947     HCab    A    G        1      2        2 
  14 chr14_86406947     HPrz    A    G      0.5      1        2 
  14 chr14_86406947     ZBoe    A    G        0      0        2 
  14 chr14_86406947     ZGre    A    G        0      0        2 
  14 chr14_86406947     ZHar    A    G        0      0        2 
  14 chr14_86406947   Sample    A    G        0      0        2 
  14 chr14_86408990     AAsi    G    A        0      0        2 
  14 chr14_86408990     AKia    G    A        0      0        2 
  14 chr14_86408990     AOna    G    A      0.5      1        2 
  14 chr14_86408990     ASom    G    A        0      0        2 
  14 chr14_86408990     HCab    G    A        0      0        2 
  14 chr14_86408990     HPrz    G    A        0      0        2 
  14 chr14_86408990     ZBoe    G    A        0      0        2 
  14 chr14_86408990     ZGre    G    A        0      0        2 
  14 chr14_86408990     ZHar    G    A        0      0        2 
  14 chr14_86408990   Sample    G    A        0      0        2 
  14 chr14_86415456     AAsi    A    G        0      0        2 
  14 chr14_86415456     AKia    A    G        0      0        2 
  14 chr14_86415456     AOna    A    G        0      0        2 
  14 chr14_86415456     ASom    A    G        0      0        2 
  14 chr14_86415456     HCab    A    G        0      0        2 
  14 chr14_86415456     HPrz    A    G        0      0        2 
  14 chr14_86415456     ZBoe    A    G      0.5      1        2 
  14 chr14_86415456     ZGre    A    G        0      0        2 
  14 chr14_86415456     ZHar    A    G        0      0        2 
  14 chr14_86415456   Sample    A    G        0      0        2 
  14 chr14_86421654     AAsi    T    C        0      0        2 
  14 chr14_86421654     AKia    T    C        0      0        2 
  14 chr14_86421654     AOna    T    C      0.5      1        2 
  14 chr14_86421654     ASom    T    C        0      0        2 
  14 chr14_86421654     HCab    T    C        0      0        2 
  14 chr14_86421654     HPrz    T    C        0      0        2 
  14 chr14_86421654     ZBoe    T    C        0      0        2 
  14 chr14_86421654     ZGre    T    C        0      0        2 
  14 chr14_86421654     ZHar    T    C        0      0        2 
  14 chr14_86421654   Sample    T    C        0      0        2 
  14 chr14_86428738     AAsi    T    C        0      0        2 
  14 chr14_86428738     AKia    T    C        0      0        2 
  14 chr14_86428738     AOna    T    C        0      0        2 
  14 chr14_86428738     ASom    T    C        0      0        2 
  14 chr14_86428738     HCab    T    C        0      0        2 
  14 chr14_86428738     HPrz    T    C        0      0        2 
  14 chr14_86428738     ZBoe    T    C        0      0        2 
  14 chr14_86428738     ZGre    T    C        0      0        2 
  14 chr14_86428738     ZHar    T    C        1      2        2 
  14 chr14_86428738   Sample    T    C        0      0        2 
  14 chr14_86430782     AAsi    A    G        0      0        2 
  14 chr14_86430782     AKia    A    G        0      0        2 
  14 chr14_86430782     AOna    A    G        0      0        2 
  14 chr14_86430782     ASom    A    G        0      0        2 
  14 chr14_86430782     HCab    A    G        0      0        2 
  14 chr14_86430782     HPrz    A    G        0      0        2 
  14 chr14_86430782     ZBoe    A    G        0      0        2 
  14 chr14_86430782     ZGre    A    G        0      0        2 
  14 chr14_86430782     ZHar    A    G        1      2        2 
  14 chr14_86430782   Sample    A    G        0      0        2 
  14 chr14_86438809     AAsi    T    C        0      0        2 
  14 chr14_86438809     AKia    T    C        0      0        2 
  14 chr14_86438809     AOna    T    C        0      0        2 
  14 chr14_86438809     ASom    T    C        0      0        2 
  14 chr14_86438809     HCab    T    C        0      0        2 
  14 chr14_86438809     HPrz    T    C        0      0        2 
  14 chr14_86438809     ZBoe    T    C        1      2        2 
  14 chr14_86438809     ZGre    T    C        0      0        2 
  14 chr14_86438809     ZHar    T    C        0      0        2 
  14 chr14_86438809   Sample    T    C        0      0        2 
  14 chr14_86439112     AAsi    T    A        0      0        2 
  14 chr14_86439112     AKia    T    A        0      0        2 
  14 chr14_86439112     AOna    T    A        0      0        2 
  14 chr14_86439112     ASom    T    A        0      0        2 
  14 chr14_86439112     HCab    T    A        0      0        2 
  14 chr14_86439112     HPrz    T    A        0      0        2 
  14 chr14_86439112     ZBoe    T    A        1      2        2 
  14 chr14_86439112     ZGre    T    A        0      0        2 
  14 chr14_86439112     ZHar    T    A        0      0        2 
  14 chr14_86439112   Sample    T    A        0      0        2 
  14 chr14_86448496     AAsi    C    G        0      0        2 
  14 chr14_86448496     AKia    C    G        0      0        2 
  14 chr14_86448496     AOna    C    G        0      0        2 
  14 chr14_86448496     ASom    C    G        0      0        2 
  14 chr14_86448496     HCab    C    G        0      0        2 
  14 chr14_86448496     HPrz    C    G        0      0        2 
  14 chr14_86448496     ZBoe    C    G        0      0        2 
  14 chr14_86448496     ZGre    C    G        0      0        2 
  14 chr14_86448496     ZHar    C    G        1      2        2 
  14 chr14_86448496   Sample    C    G        0      0        2 
  14 chr14_86449699     AAsi    A    G        0      0        2 
  14 chr14_86449699     AKia    A    G        0      0        2 
  14 chr14_86449699     AOna    A    G        0      0        2 
  14 chr14_86449699     ASom    A    G        0      0        2 
  14 chr14_86449699     HCab    A    G        1      2        2 
  14 chr14_86449699     HPrz    A    G        1      2        2 
  14 chr14_86449699     ZBoe    A    G        0      0        2 
  14 chr14_86449699     ZGre    A    G        0      0        2 
  14 chr14_86449699     ZHar    A    G        0      0        2 
  14 chr14_86449699   Sample    A    G        0      0        2 
  14 chr14_86452935     AAsi    C    T        0      0        2 
  14 chr14_86452935     AKia    C    T        0      0        2 
  14 chr14_86452935     AOna    C    T        0      0        2 
  14 chr14_86452935     ASom    C    T        0      0        2 
  14 chr14_86452935     HCab    C    T        0      0        2 
  14 chr14_86452935     HPrz    C    T        0      0        2 
  14 chr14_86452935     ZBoe    C    T      0.5      1        2 
  14 chr14_86452935     ZGre    C    T        0      0        2 
  14 chr14_86452935     ZHar    C    T        0      0        2 
  14 chr14_86452935   Sample    C    T        0      0        2 
  14 chr14_86474724     AAsi    A    G        0      0        2 
  14 chr14_86474724     AKia    A    G        0      0        2 
  14 chr14_86474724     AOna    A    G        0      0        2 
  14 chr14_86474724     ASom    A    G        0      0        2 
  14 chr14_86474724     HCab    A    G        0      0        2 
  14 chr14_86474724     HPrz    A    G        0      0        2 
  14 chr14_86474724     ZBoe    A    G        0      0        2 
  14 chr14_86474724     ZGre    A    G      0.5      1        2 
  14 chr14_86474724     ZHar    A    G        0      0        2 
  14 chr14_86474724   Sample    A    G        0      0        2 
  14 chr14_86482146     AAsi    T    C        0      0        2 
  14 chr14_86482146     AKia    T    C        0      0        2 
  14 chr14_86482146     AOna    T    C        0      0        2 
  14 chr14_86482146     ASom    T    C        0      0        2 
  14 chr14_86482146     HCab    T    C      0.5      1        2 
  14 chr14_86482146     HPrz    T    C        0      0        2 
  14 chr14_86482146     ZBoe    T    C        0      0        2 
  14 chr14_86482146     ZGre    T    C        0      0        2 
  14 chr14_86482146     ZHar    T    C        0      0        2 
  14 chr14_86482146   Sample    T    C        0      0        2 
  14 chr14_86493616     AAsi    T    C        0      0        2 
  14 chr14_86493616     AKia    T    C        0      0        2 
  14 chr14_86493616     AOna    T    C        0      0        2 
  14 chr14_86493616     ASom    T    C        0      0        2 
  14 chr14_86493616     HCab    T    C        1      2        2 
  14 chr14_86493616     HPrz    T    C        1      2        2 
  14 chr14_86493616     ZBoe    T    C        0      0        2 
  14 chr14_86493616     ZGre    T    C        0      0        2 
  14 chr14_86493616     ZHar    T    C        0      0        2 
  14 chr14_86493616   Sample    T    C        0      0        2 
  14 chr14_86501113     AAsi    G    C        0      0        2 
  14 chr14_86501113     AKia    G    C        1      2        2 
  14 chr14_86501113     AOna    G    C      0.5      1        2 
  14 chr14_86501113     ASom    G    C        0      0        2 
  14 chr14_86501113     HCab    G    C        0      0        2 
  14 chr14_86501113     HPrz    G    C        0      0        2 
  14 chr14_86501113     ZBoe    G    C        0      0        2 
  14 chr14_86501113     ZGre    G    C        0      0        2 
  14 chr14_86501113     ZHar    G    C        0      0        2 
  14 chr14_86501113   Sample    G    C        0      0        2 
  14 chr14_86501124     AAsi    T    C        1      2        2 
  14 chr14_86501124     AKia    T    C        0      0        2 
  14 chr14_86501124     AOna    T    C        0      0        2 
  14 chr14_86501124     ASom    T    C      0.5      1        2 
  14 chr14_86501124     HCab    T    C        0      0        2 
  14 chr14_86501124     HPrz    T    C        0      0        2 
  14 chr14_86501124     ZBoe    T    C        0      0        2 
  14 chr14_86501124     ZGre    T    C        0      0        2 
  14 chr14_86501124     ZHar    T    C        0      0        2 
  14 chr14_86501124   Sample    T    C        1      2        2 
  14 chr14_86511414     AAsi    A    G        0      0        2 
  14 chr14_86511414     AKia    A    G        0      0        2 
  14 chr14_86511414     AOna    A    G        0      0        2 
  14 chr14_86511414     ASom    A    G        0      0        2 
  14 chr14_86511414     HCab    A    G        1      2        2 
  14 chr14_86511414     HPrz    A    G        1      2        2 
  14 chr14_86511414     ZBoe    A    G        0      0        2 
  14 chr14_86511414     ZGre    A    G        0      0        2 
  14 chr14_86511414     ZHar    A    G        0      0        2 
  14 chr14_86511414   Sample    A    G        0      0        2 
  14 chr14_86522882     AAsi    A    G        0      0        2 
  14 chr14_86522882     AKia    A    G        0      0        2 
  14 chr14_86522882     AOna    A    G        0      0        2 
  14 chr14_86522882     ASom    A    G        0      0        2 
  14 chr14_86522882     HCab    A    G        0      0        2 
  14 chr14_86522882     HPrz    A    G        0      0        2 
  14 chr14_86522882     ZBoe    A    G        1      2        2 
  14 chr14_86522882     ZGre    A    G        1      2        2 
  14 chr14_86522882     ZHar    A    G        1      2        2 
  14 chr14_86522882   Sample    A    G        0      0        2 
  14 chr14_86523138     AAsi    G    T        0      0        2 
  14 chr14_86523138     AKia    G    T        0      0        2 
  14 chr14_86523138     AOna    G    T        0      0        2 
  14 chr14_86523138     ASom    G    T        0      0        2 
  14 chr14_86523138     HCab    G    T        1      2        2 
  14 chr14_86523138     HPrz    G    T        1      2        2 
  14 chr14_86523138     ZBoe    G    T        0      0        2 
  14 chr14_86523138     ZGre    G    T        0      0        2 
  14 chr14_86523138     ZHar    G    T        0      0        2 
  14 chr14_86523138   Sample    G    T        0      0        2 
  14 chr14_86527927     AAsi    A    C        0      0        2 
  14 chr14_86527927     AKia    A    C        0      0        2 
  14 chr14_86527927     AOna    A    C        1      2        2 
  14 chr14_86527927     ASom    A    C        0      0        2 
  14 chr14_86527927     HCab    A    C        0      0        2 
  14 chr14_86527927     HPrz    A    C        0      0        2 
  14 chr14_86527927     ZBoe    A    C        0      0        2 
  14 chr14_86527927     ZGre    A    C        0      0        2 
  14 chr14_86527927     ZHar    A    C        0      0        2 
  14 chr14_86527927   Sample    A    C        0      0        2 
  14 chr14_86530576     AAsi    G    C        0      0        2 
  14 chr14_86530576     AKia    G    C        0      0        2 
  14 chr14_86530576     AOna    G    C        0      0        2 
  14 chr14_86530576     ASom    G    C        0      0        2 
  14 chr14_86530576     HCab    G    C        1      2        2 
  14 chr14_86530576     HPrz    G    C        1      2        2 
  14 chr14_86530576     ZBoe    G    C        0      0        2 
  14 chr14_86530576     ZGre    G    C        0      0        2 
  14 chr14_86530576     ZHar    G    C        0      0        2 
  14 chr14_86530576   Sample    G    C        0      0        2 
  14 chr14_86544497     AAsi    A    G        0      0        2 
  14 chr14_86544497     AKia    A    G        0      0        2 
  14 chr14_86544497     AOna    A    G        0      0        2 
  14 chr14_86544497     ASom    A    G        1      2        2 
  14 chr14_86544497     HCab    A    G        0      0        2 
  14 chr14_86544497     HPrz    A    G        0      0        2 
  14 chr14_86544497     ZBoe    A    G        0      0        2 
  14 chr14_86544497     ZGre    A    G        0      0        2 
  14 chr14_86544497     ZHar    A    G        0      0        2 
  14 chr14_86544497   Sample    A    G        0      0        2 
  14 chr14_86545588     AAsi    G    A        0      0        2 
  14 chr14_86545588     AKia    G    A      0.5      1        2 
  14 chr14_86545588     AOna    G    A        1      2        2 
  14 chr14_86545588     ASom    G    A        0      0        2 
  14 chr14_86545588     HCab    G    A        0      0        2 
  14 chr14_86545588     HPrz    G    A        0      0        2 
  14 chr14_86545588     ZBoe    G    A        0      0        2 
  14 chr14_86545588     ZGre    G    A        0      0        2 
  14 chr14_86545588     ZHar    G    A        0      0        2 
  14 chr14_86545588   Sample    G    A        0      0        2 
  14 chr14_86550174     AAsi    A    G        0      0        2 
  14 chr14_86550174     AKia    A    G        0      0        2 
  14 chr14_86550174     AOna    A    G        0      0        2 
  14 chr14_86550174     ASom    A    G        0      0        2 
  14 chr14_86550174     HCab    A    G        0      0        2 
  14 chr14_86550174     HPrz    A    G        0      0        2 
  14 chr14_86550174     ZBoe    A    G        0      0        2 
  14 chr14_86550174     ZGre    A    G      0.5      1        2 
  14 chr14_86550174     ZHar    A    G        0      0        2 
  14 chr14_86550174   Sample    A    G        0      0        2 
  14 chr14_86555884     AAsi    G    A        0      0        2 
  14 chr14_86555884     AKia    G    A      0.5      1        2 
  14 chr14_86555884     AOna    G    A      0.5      1        2 
  14 chr14_86555884     ASom    G    A        0      0        2 
  14 chr14_86555884     HCab    G    A        0      0        2 
  14 chr14_86555884     HPrz    G    A        0      0        2 
  14 chr14_86555884     ZBoe    G    A        0      0        2 
  14 chr14_86555884     ZGre    G    A        0      0        2 
  14 chr14_86555884     ZHar    G    A        0      0        2 
  14 chr14_86555884   Sample    G    A        0      0        2 
  14 chr14_86559841     AAsi    G    T        0      0        2 
  14 chr14_86559841     AKia    G    T        0      0        2 
  14 chr14_86559841     AOna    G    T        0      0        2 
  14 chr14_86559841     ASom    G    T        0      0        2 
  14 chr14_86559841     HCab    G    T        0      0        2 
  14 chr14_86559841     HPrz    G    T        0      0        2 
  14 chr14_86559841     ZBoe    G    T        0      0        2 
  14 chr14_86559841     ZGre    G    T      0.5      1        2 
  14 chr14_86559841     ZHar    G    T        0      0        2 
  14 chr14_86559841   Sample    G    T        0      0        2 
  14 chr14_86562256     AAsi    C    A        0      0        2 
  14 chr14_86562256     AKia    C    A        0      0        2 
  14 chr14_86562256     AOna    C    A        0      0        2 
  14 chr14_86562256     ASom    C    A        0      0        2 
  14 chr14_86562256     HCab    C    A        1      2        2 
  14 chr14_86562256     HPrz    C    A        1      2        2 
  14 chr14_86562256     ZBoe    C    A        0      0        2 
  14 chr14_86562256     ZGre    C    A        0      0        2 
  14 chr14_86562256     ZHar    C    A        0      0        2 
  14 chr14_86562256   Sample    C    A        0      0        2 
  14 chr14_86565291     AAsi    C    T        0      0        2 
  14 chr14_86565291     AKia    C    T        0      0        2 
  14 chr14_86565291     AOna    C    T        0      0        2 
  14 chr14_86565291     ASom    C    T        0      0        2 
  14 chr14_86565291     HCab    C    T        0      0        2 
  14 chr14_86565291     HPrz    C    T        0      0        2 
  14 chr14_86565291     ZBoe    C    T        1      2        2 
  14 chr14_86565291     ZGre    C    T        0      0        2 
  14 chr14_86565291     ZHar    C    T        0      0        2 
  14 chr14_86565291   Sample    C    T        0      0        2 
  14 chr14_86565313     AAsi    T    C        0      0        2 
  14 chr14_86565313     AKia    T    C      0.5      1        2 
  14 chr14_86565313     AOna    T    C        0      0        2 
  14 chr14_86565313     ASom    T    C        0      0        2 
  14 chr14_86565313     HCab    T    C        0      0        2 
  14 chr14_86565313     HPrz    T    C        0      0        2 
  14 chr14_86565313     ZBoe    T    C        0      0        2 
  14 chr14_86565313     ZGre    T    C        0      0        2 
  14 chr14_86565313     ZHar    T    C        0      0        2 
  14 chr14_86565313   Sample    T    C        0      0        2 
  14 chr14_86570430     AAsi    G    C        0      0        2 
  14 chr14_86570430     AKia    G    C        0      0        2 
  14 chr14_86570430     AOna    G    C        0      0        2 
  14 chr14_86570430     ASom    G    C        0      0        2 
  14 chr14_86570430     HCab    G    C        0      0        2 
  14 chr14_86570430     HPrz    G    C        0      0        2 
  14 chr14_86570430     ZBoe    G    C        0      0        2 
  14 chr14_86570430     ZGre    G    C        0      0        2 
  14 chr14_86570430     ZHar    G    C        1      2        2 
  14 chr14_86570430   Sample    G    C        0      0        2 
  14 chr14_86572016     AAsi    G    A        0      0        2 
  14 chr14_86572016     AKia    G    A        0      0        2 
  14 chr14_86572016     AOna    G    A      0.5      1        2 
  14 chr14_86572016     ASom    G    A        0      0        2 
  14 chr14_86572016     HCab    G    A        0      0        2 
  14 chr14_86572016     HPrz    G    A        0      0        2 
  14 chr14_86572016     ZBoe    G    A        0      0        2 
  14 chr14_86572016     ZGre    G    A        0      0        2 
  14 chr14_86572016     ZHar    G    A        0      0        2 
  14 chr14_86572016   Sample    G    A        0      0        2 
  14 chr14_86576020     AAsi    A    G        0      0        2 
  14 chr14_86576020     AKia    A    G        0      0        2 
  14 chr14_86576020     AOna    A    G        0      0        2 
  14 chr14_86576020     ASom    A    G        0      0        2 
  14 chr14_86576020     HCab    A    G        1      2        2 
  14 chr14_86576020     HPrz    A    G        1      2        2 
  14 chr14_86576020     ZBoe    A    G      0.5      1        2 
  14 chr14_86576020     ZGre    A    G        0      0        2 
  14 chr14_86576020     ZHar    A    G        0      0        2 
  14 chr14_86576020   Sample    A    G        0      0        2 
  14 chr14_86576985     AAsi    G    T        0      0        2 
  14 chr14_86576985     AKia    G    T        0      0        2 
  14 chr14_86576985     AOna    G    T        0      0        2 
  14 chr14_86576985     ASom    G    T        0      0        2 
  14 chr14_86576985     HCab    G    T      0.5      1        2 
  14 chr14_86576985     HPrz    G    T        0      0        2 
  14 chr14_86576985     ZBoe    G    T        0      0        2 
  14 chr14_86576985     ZGre    G    T        0      0        2 
  14 chr14_86576985     ZHar    G    T        0      0        2 
  14 chr14_86576985   Sample    G    T        0      0        2 
  14 chr14_86579681     AAsi    T    C        0      0        2 
  14 chr14_86579681     AKia    T    C        0      0        2 
  14 chr14_86579681     AOna    T    C        0      0        2 
  14 chr14_86579681     ASom    T    C        0      0        2 
  14 chr14_86579681     HCab    T    C        0      0        2 
  14 chr14_86579681     HPrz    T    C        0      0        2 
  14 chr14_86579681     ZBoe    T    C        0      0        2 
  14 chr14_86579681     ZGre    T    C        0      0        2 
  14 chr14_86579681     ZHar    T    C        1      2        2 
  14 chr14_86579681   Sample    T    C        0      0        2 
  14 chr14_86585406     AAsi    C    T        0      0        2 
  14 chr14_86585406     AKia    C    T        0      0        2 
  14 chr14_86585406     AOna    C    T        0      0        2 
  14 chr14_86585406     ASom    C    T        0      0        2 
  14 chr14_86585406     HCab    C    T        1      2        2 
  14 chr14_86585406     HPrz    C    T        1      2        2 
  14 chr14_86585406     ZBoe    C    T        0      0        2 
  14 chr14_86585406     ZGre    C    T        0      0        2 
  14 chr14_86585406     ZHar    C    T        0      0        2 
  14 chr14_86585406   Sample    C    T        0      0        2 
  14 chr14_86590099     AAsi    T    G        0      0        2 
  14 chr14_86590099     AKia    T    G        0      0        2 
  14 chr14_86590099     AOna    T    G        0      0        2 
  14 chr14_86590099     ASom    T    G        0      0        2 
  14 chr14_86590099     HCab    T    G        0      0        2 
  14 chr14_86590099     HPrz    T    G        0      0        2 
  14 chr14_86590099     ZBoe    T    G      0.5      1        2 
  14 chr14_86590099     ZGre    T    G        0      0        2 
  14 chr14_86590099     ZHar    T    G        0      0        2 
  14 chr14_86590099   Sample    T    G        0      0        2 
  14 chr14_86598254     AAsi    G    T        1      2        2 
  14 chr14_86598254     AKia    G    T        0      0        2 
  14 chr14_86598254     AOna    G    T        0      0        2 
  14 chr14_86598254     ASom    G    T        1      2        2 
  14 chr14_86598254     HCab    G    T        0      0        2 
  14 chr14_86598254     HPrz    G    T        0      0        2 
  14 chr14_86598254     ZBoe    G    T        0      0        2 
  14 chr14_86598254     ZGre    G    T        0      0        2 
  14 chr14_86598254     ZHar    G    T        0      0        2 
  14 chr14_86598254   Sample    G    T        1      2        2 
  14 chr14_86599822     AAsi    A    G        0      0        2 
  14 chr14_86599822     AKia    A    G        0      0        2 
  14 chr14_86599822     AOna    A    G        0      0        2 
  14 chr14_86599822     ASom    A    G        0      0        2 
  14 chr14_86599822     HCab    A    G        0      0        2 
  14 chr14_86599822     HPrz    A    G        0      0        2 
  14 chr14_86599822     ZBoe    A    G      0.5      1        2 
  14 chr14_86599822     ZGre    A    G        0      0        2 
  14 chr14_86599822     ZHar    A    G        0      0        2 
  14 chr14_86599822   Sample    A    G        0      0        2 
  14 chr14_86600650     AAsi    A    G        0      0        2 
  14 chr14_86600650     AKia    A    G        0      0        2 
  14 chr14_86600650     AOna    A    G        0      0        2 
  14 chr14_86600650     ASom    A    G        0      0        2 
  14 chr14_86600650     HCab    A    G        1      2        2 
  14 chr14_86600650     HPrz    A    G        1      2        2 
  14 chr14_86600650     ZBoe    A    G        0      0        2 
  14 chr14_86600650     ZGre    A    G        0      0        2 
  14 chr14_86600650     ZHar    A    G        0      0        2 
  14 chr14_86600650   Sample    A    G        0      0        2 
  14 chr14_86601468     AAsi    G    A        0      0        2 
  14 chr14_86601468     AKia    G    A        0      0        2 
  14 chr14_86601468     AOna    G    A        0      0        2 
  14 chr14_86601468     ASom    G    A        0      0        2 
  14 chr14_86601468     HCab    G    A        1      2        2 
  14 chr14_86601468     HPrz    G    A        1      2        2 
  14 chr14_86601468     ZBoe    G    A        0      0        2 
  14 chr14_86601468     ZGre    G    A        0      0        2 
  14 chr14_86601468     ZHar    G    A        0      0        2 
  14 chr14_86601468   Sample    G    A        0      0        2 
  14 chr14_86602201     AAsi    C    T        0      0        2 
  14 chr14_86602201     AKia    C    T        0      0        2 
  14 chr14_86602201     AOna    C    T        0      0        2 
  14 chr14_86602201     ASom    C    T        0      0        2 
  14 chr14_86602201     HCab    C    T        1      2        2 
  14 chr14_86602201     HPrz    C    T        1      2        2 
  14 chr14_86602201     ZBoe    C    T        0      0        2 
  14 chr14_86602201     ZGre    C    T        0      0        2 
  14 chr14_86602201     ZHar    C    T        0      0        2 
  14 chr14_86602201   Sample    C    T        0      0        2 
  14 chr14_86605739     AAsi    A    T        0      0        2 
  14 chr14_86605739     AKia    A    T        0      0        2 
  14 chr14_86605739     AOna    A    T        0      0        2 
  14 chr14_86605739     ASom    A    T        0      0        2 
  14 chr14_86605739     HCab    A    T        0      0        2 
  14 chr14_86605739     HPrz    A    T        0      0        2 
  14 chr14_86605739     ZBoe    A    T        0      0        2 
  14 chr14_86605739     ZGre    A    T      0.5      1        2 
  14 chr14_86605739     ZHar    A    T        0      0        2 
  14 chr14_86605739   Sample    A    T        0      0        2 
  14 chr14_86607425     AAsi    A    G        0      0        2 
  14 chr14_86607425     AKia    A    G      0.5      1        2 
  14 chr14_86607425     AOna    A    G      0.5      1        2 
  14 chr14_86607425     ASom    A    G        0      0        2 
  14 chr14_86607425     HCab    A    G        0      0        2 
  14 chr14_86607425     HPrz    A    G        0      0        2 
  14 chr14_86607425     ZBoe    A    G        0      0        2 
  14 chr14_86607425     ZGre    A    G        0      0        2 
  14 chr14_86607425     ZHar    A    G        0      0        2 
  14 chr14_86607425   Sample    A    G        0      0        2 
  14 chr14_86608042     AAsi    T    C        0      0        2 
  14 chr14_86608042     AKia    T    C        0      0        2 
  14 chr14_86608042     AOna    T    C        0      0        2 
  14 chr14_86608042     ASom    T    C        0      0        2 
  14 chr14_86608042     HCab    T    C        1      2        2 
  14 chr14_86608042     HPrz    T    C        1      2        2 
  14 chr14_86608042     ZBoe    T    C        0      0        2 
  14 chr14_86608042     ZGre    T    C        0      0        2 
  14 chr14_86608042     ZHar    T    C        0      0        2 
  14 chr14_86608042   Sample    T    C        0      0        2 
  14 chr14_86608768     AAsi    C    T        0      0        2 
  14 chr14_86608768     AKia    C    T        0      0        2 
  14 chr14_86608768     AOna    C    T        0      0        2 
  14 chr14_86608768     ASom    C    T        0      0        2 
  14 chr14_86608768     HCab    C    T        0      0        2 
  14 chr14_86608768     HPrz    C    T        0      0        2 
  14 chr14_86608768     ZBoe    C    T      0.5      1        2 
  14 chr14_86608768     ZGre    C    T        0      0        2 
  14 chr14_86608768     ZHar    C    T        0      0        2 
  14 chr14_86608768   Sample    C    T        0      0        2 
  14 chr14_86611020     AAsi    A    T        0      0        2 
  14 chr14_86611020     AKia    A    T        0      0        2 
  14 chr14_86611020     AOna    A    T        0      0        2 
  14 chr14_86611020     ASom    A    T        0      0        2 
  14 chr14_86611020     HCab    A    T        0      0        2 
  14 chr14_86611020     HPrz    A    T        0      0        2 
  14 chr14_86611020     ZBoe    A    T        0      0        2 
  14 chr14_86611020     ZGre    A    T        1      2        2 
  14 chr14_86611020     ZHar    A    T        0      0        2 
  14 chr14_86611020   Sample    A    T        0      0        2 
  14 chr14_86611085     AAsi    C    A        0      0        2 
  14 chr14_86611085     AKia    C    A        0      0        2 
  14 chr14_86611085     AOna    C    A        0      0        2 
  14 chr14_86611085     ASom    C    A      0.5      1        2 
  14 chr14_86611085     HCab    C    A        0      0        2 
  14 chr14_86611085     HPrz    C    A        0      0        2 
  14 chr14_86611085     ZBoe    C    A        0      0        2 
  14 chr14_86611085     ZGre    C    A        0      0        2 
  14 chr14_86611085     ZHar    C    A        0      0        2 
  14 chr14_86611085   Sample    C    A        0      0        2 
  14 chr14_86614284     AAsi    A    G        0      0        2 
  14 chr14_86614284     AKia    A    G        0      0        2 
  14 chr14_86614284     AOna    A    G        0      0        2 
  14 chr14_86614284     ASom    A    G        0      0        2 
  14 chr14_86614284     HCab    A    G        0      0        2 
  14 chr14_86614284     HPrz    A    G        0      0        2 
  14 chr14_86614284     ZBoe    A    G        0      0        2 
  14 chr14_86614284     ZGre    A    G      0.5      1        2 
  14 chr14_86614284     ZHar    A    G        0      0        2 
  14 chr14_86614284   Sample    A    G        0      0        2 
  14 chr14_86618187     AAsi    T    G        0      0        2 
  14 chr14_86618187     AKia    T    G        0      0        2 
  14 chr14_86618187     AOna    T    G        0      0        2 
  14 chr14_86618187     ASom    T    G        0      0        2 
  14 chr14_86618187     HCab    T    G        0      0        2 
  14 chr14_86618187     HPrz    T    G        0      0        2 
  14 chr14_86618187     ZBoe    T    G      0.5      1        2 
  14 chr14_86618187     ZGre    T    G        0      0        2 
  14 chr14_86618187     ZHar    T    G        0      0        2 
  14 chr14_86618187   Sample    T    G        0      0        2 
  14 chr14_86620016     AAsi    A    G        0      0        2 
  14 chr14_86620016     AKia    A    G        0      0        2 
  14 chr14_86620016     AOna    A    G        0      0        2 
  14 chr14_86620016     ASom    A    G        0      0        2 
  14 chr14_86620016     HCab    A    G        0      0        2 
  14 chr14_86620016     HPrz    A    G        0      0        2 
  14 chr14_86620016     ZBoe    A    G      0.5      1        2 
  14 chr14_86620016     ZGre    A    G        0      0        2 
  14 chr14_86620016     ZHar    A    G        0      0        2 
  14 chr14_86620016   Sample    A    G        0      0        2 
  14 chr14_86630994     AAsi    C    T        0      0        2 
  14 chr14_86630994     AKia    C    T        0      0        2 
  14 chr14_86630994     AOna    C    T        0      0        2 
  14 chr14_86630994     ASom    C    T      0.5      1        2 
  14 chr14_86630994     HCab    C    T        0      0        2 
  14 chr14_86630994     HPrz    C    T        0      0        2 
  14 chr14_86630994     ZBoe    C    T        0      0        2 
  14 chr14_86630994     ZGre    C    T        0      0        2 
  14 chr14_86630994     ZHar    C    T        0      0        2 
  14 chr14_86630994   Sample    C    T        0      0        2 
  14 chr14_86632778     AAsi    A    G        0      0        2 
  14 chr14_86632778     AKia    A    G      0.5      1        2 
  14 chr14_86632778     AOna    A    G        0      0        2 
  14 chr14_86632778     ASom    A    G        0      0        2 
  14 chr14_86632778     HCab    A    G        0      0        2 
  14 chr14_86632778     HPrz    A    G        0      0        2 
  14 chr14_86632778     ZBoe    A    G        0      0        2 
  14 chr14_86632778     ZGre    A    G        0      0        2 
  14 chr14_86632778     ZHar    A    G        0      0        2 
  14 chr14_86632778   Sample    A    G        0      0        2 
  14 chr14_86638032     AAsi    T    C        0      0        2 
  14 chr14_86638032     AKia    T    C        0      0        2 
  14 chr14_86638032     AOna    T    C        0      0        2 
  14 chr14_86638032     ASom    T    C        0      0        2 
  14 chr14_86638032     HCab    T    C        0      0        2 
  14 chr14_86638032     HPrz    T    C        0      0        2 
  14 chr14_86638032     ZBoe    T    C        0      0        2 
  14 chr14_86638032     ZGre    T    C        1      2        2 
  14 chr14_86638032     ZHar    T    C        0      0        2 
  14 chr14_86638032   Sample    T    C        0      0        2 
  14 chr14_86643980     AAsi    G    A        0      0        2 
  14 chr14_86643980     AKia    G    A        0      0        2 
  14 chr14_86643980     AOna    G    A        0      0        2 
  14 chr14_86643980     ASom    G    A        0      0        2 
  14 chr14_86643980     HCab    G    A        1      2        2 
  14 chr14_86643980     HPrz    G    A        1      2        2 
  14 chr14_86643980     ZBoe    G    A        0      0        2 
  14 chr14_86643980     ZGre    G    A        0      0        2 
  14 chr14_86643980     ZHar    G    A        0      0        2 
  14 chr14_86643980   Sample    G    A        0      0        2 
  14 chr14_86645350     AAsi    C    T        0      0        2 
  14 chr14_86645350     AKia    C    T        1      2        2 
  14 chr14_86645350     AOna    C    T        0      0        2 
  14 chr14_86645350     ASom    C    T        0      0        2 
  14 chr14_86645350     HCab    C    T        0      0        2 
  14 chr14_86645350     HPrz    C    T        0      0        2 
  14 chr14_86645350     ZBoe    C    T        0      0        2 
  14 chr14_86645350     ZGre    C    T        0      0        2 
  14 chr14_86645350     ZHar    C    T        0      0        2 
  14 chr14_86645350   Sample    C    T        0      0        2 
  14 chr14_86646484     AAsi    A    G      0.5      1        2 
  14 chr14_86646484     AKia    A    G        0      0        2 
  14 chr14_86646484     AOna    A    G        0      0        2 
  14 chr14_86646484     ASom    A    G        0      0        2 
  14 chr14_86646484     HCab    A    G        0      0        2 
  14 chr14_86646484     HPrz    A    G        0      0        2 
  14 chr14_86646484     ZBoe    A    G        0      0        2 
  14 chr14_86646484     ZGre    A    G        0      0        2 
  14 chr14_86646484     ZHar    A    G        0      0        2 
  14 chr14_86646484   Sample    A    G        0      0        2 
  14 chr14_86651335     AAsi    G    T        0      0        2 
  14 chr14_86651335     AKia    G    T        0      0        2 
  14 chr14_86651335     AOna    G    T        0      0        2 
  14 chr14_86651335     ASom    G    T        0      0        2 
  14 chr14_86651335     HCab    G    T        1      2        2 
  14 chr14_86651335     HPrz    G    T        1      2        2 
  14 chr14_86651335     ZBoe    G    T        0      0        2 
  14 chr14_86651335     ZGre    G    T        0      0        2 
  14 chr14_86651335     ZHar    G    T        0      0        2 
  14 chr14_86651335   Sample    G    T        0      0        2 
  14 chr14_86653914     AAsi    T    C        0      0        2 
  14 chr14_86653914     AKia    T    C        0      0        2 
  14 chr14_86653914     AOna    T    C        0      0        2 
  14 chr14_86653914     ASom    T    C        0      0        2 
  14 chr14_86653914     HCab    T    C        0      0        2 
  14 chr14_86653914     HPrz    T    C      0.5      1        2 
  14 chr14_86653914     ZBoe    T    C        0      0        2 
  14 chr14_86653914     ZGre    T    C        0      0        2 
  14 chr14_86653914     ZHar    T    C        0      0        2 
  14 chr14_86653914   Sample    T    C        0      0        2 
  14 chr14_86654577     AAsi    T    C        0      0        2 
  14 chr14_86654577     AKia    T    C        0      0        2 
  14 chr14_86654577     AOna    T    C        0      0        2 
  14 chr14_86654577     ASom    T    C        0      0        2 
  14 chr14_86654577     HCab    T    C        0      0        2 
  14 chr14_86654577     HPrz    T    C        0      0        2 
  14 chr14_86654577     ZBoe    T    C        0      0        2 
  14 chr14_86654577     ZGre    T    C      0.5      1        2 
  14 chr14_86654577     ZHar    T    C        0      0        2 
  14 chr14_86654577   Sample    T    C        0      0        2 
  14 chr14_86657311     AAsi    A    G      0.5      1        2 
  14 chr14_86657311     AKia    A    G        0      0        2 
  14 chr14_86657311     AOna    A    G        0      0        2 
  14 chr14_86657311     ASom    A    G        1      2        2 
  14 chr14_86657311     HCab    A    G        0      0        2 
  14 chr14_86657311     HPrz    A    G        0      0        2 
  14 chr14_86657311     ZBoe    A    G        0      0        2 
  14 chr14_86657311     ZGre    A    G        0      0        2 
  14 chr14_86657311     ZHar    A    G        0      0        2 
  14 chr14_86657311   Sample    A    G        0      0        2 
  14 chr14_86658128     AAsi    C    T        0      0        2 
  14 chr14_86658128     AKia    C    T        1      2        2 
  14 chr14_86658128     AOna    C    T        1      2        2 
  14 chr14_86658128     ASom    C    T        0      0        2 
  14 chr14_86658128     HCab    C    T        0      0        2 
  14 chr14_86658128     HPrz    C    T        0      0        2 
  14 chr14_86658128     ZBoe    C    T        0      0        2 
  14 chr14_86658128     ZGre    C    T        0      0        2 
  14 chr14_86658128     ZHar    C    T        0      0        2 
  14 chr14_86658128   Sample    C    T        0      0        2 
  14 chr14_86664777     AAsi    G    A        0      0        2 
  14 chr14_86664777     AKia    G    A        0      0        2 
  14 chr14_86664777     AOna    G    A        0      0        2 
  14 chr14_86664777     ASom    G    A        0      0        2 
  14 chr14_86664777     HCab    G    A        0      0        2 
  14 chr14_86664777     HPrz    G    A        0      0        2 
  14 chr14_86664777     ZBoe    G    A        0      0        2 
  14 chr14_86664777     ZGre    G    A        0      0        2 
  14 chr14_86664777     ZHar    G    A        1      2        2 
  14 chr14_86664777   Sample    G    A        0      0        2 
  14 chr14_86666062     AAsi    G    A        0      0        2 
  14 chr14_86666062     AKia    G    A        0      0        2 
  14 chr14_86666062     AOna    G    A        0      0        2 
  14 chr14_86666062     ASom    G    A        1      2        2 
  14 chr14_86666062     HCab    G    A        0      0        2 
  14 chr14_86666062     HPrz    G    A        0      0        2 
  14 chr14_86666062     ZBoe    G    A        0      0        2 
  14 chr14_86666062     ZGre    G    A        0      0        2 
  14 chr14_86666062     ZHar    G    A        0      0        2 
  14 chr14_86666062   Sample    G    A        0      0        2 
  14 chr14_86669602     AAsi    C    T        0      0        2 
  14 chr14_86669602     AKia    C    T        0      0        2 
  14 chr14_86669602     AOna    C    T      0.5      1        2 
  14 chr14_86669602     ASom    C    T        0      0        2 
  14 chr14_86669602     HCab    C    T        0      0        2 
  14 chr14_86669602     HPrz    C    T        0      0        2 
  14 chr14_86669602     ZBoe    C    T        0      0        2 
  14 chr14_86669602     ZGre    C    T        0      0        2 
  14 chr14_86669602     ZHar    C    T        0      0        2 
  14 chr14_86669602   Sample    C    T        0      0        2 
  14 chr14_86672530     AAsi    T    C      0.5      1        2 
  14 chr14_86672530     AKia    T    C        0      0        2 
  14 chr14_86672530     AOna    T    C        0      0        2 
  14 chr14_86672530     ASom    T    C        0      0        2 
  14 chr14_86672530     HCab    T    C        0      0        2 
  14 chr14_86672530     HPrz    T    C        0      0        2 
  14 chr14_86672530     ZBoe    T    C        0      0        2 
  14 chr14_86672530     ZGre    T    C        0      0        2 
  14 chr14_86672530     ZHar    T    C        0      0        2 
  14 chr14_86672530   Sample    T    C        0      0        2 
  14 chr14_86674907     AAsi    G    A        0      0        2 
  14 chr14_86674907     AKia    G    A        0      0        2 
  14 chr14_86674907     AOna    G    A        0      0        2 
  14 chr14_86674907     ASom    G    A        0      0        2 
  14 chr14_86674907     HCab    G    A        1      2        2 
  14 chr14_86674907     HPrz    G    A        1      2        2 
  14 chr14_86674907     ZBoe    G    A        0      0        2 
  14 chr14_86674907     ZGre    G    A        0      0        2 
  14 chr14_86674907     ZHar    G    A        0      0        2 
  14 chr14_86674907   Sample    G    A        0      0        2 
  14 chr14_86678270     AAsi    G    A        0      0        2 
  14 chr14_86678270     AKia    G    A        0      0        2 
  14 chr14_86678270     AOna    G    A        0      0        2 
  14 chr14_86678270     ASom    G    A        0      0        2 
  14 chr14_86678270     HCab    G    A        1      2        2 
  14 chr14_86678270     HPrz    G    A        1      2        2 
  14 chr14_86678270     ZBoe    G    A        0      0        2 
  14 chr14_86678270     ZGre    G    A        0      0        2 
  14 chr14_86678270     ZHar    G    A        0      0        2 
  14 chr14_86678270   Sample    G    A        0      0        2 
  14 chr14_86679293     AAsi    T    C        0      0        2 
  14 chr14_86679293     AKia    T    C        0      0        2 
  14 chr14_86679293     AOna    T    C        0      0        2 
  14 chr14_86679293     ASom    T    C        0      0        2 
  14 chr14_86679293     HCab    T    C        0      0        2 
  14 chr14_86679293     HPrz    T    C        0      0        2 
  14 chr14_86679293     ZBoe    T    C        0      0        2 
  14 chr14_86679293     ZGre    T    C        0      0        2 
  14 chr14_86679293     ZHar    T    C      0.5      1        2 
  14 chr14_86679293   Sample    T    C        0      0        2 
  14 chr14_86687456     AAsi    C    T        0      0        2 
  14 chr14_86687456     AKia    C    T        0      0        2 
  14 chr14_86687456     AOna    C    T        0      0        2 
  14 chr14_86687456     ASom    C    T        0      0        2 
  14 chr14_86687456     HCab    C    T        1      2        2 
  14 chr14_86687456     HPrz    C    T      0.5      1        2 
  14 chr14_86687456     ZBoe    C    T        0      0        2 
  14 chr14_86687456     ZGre    C    T        0      0        2 
  14 chr14_86687456     ZHar    C    T        0      0        2 
  14 chr14_86687456   Sample    C    T        0      0        2 
  14 chr14_86688204     AAsi    A    G        0      0        2 
  14 chr14_86688204     AKia    A    G        0      0        2 
  14 chr14_86688204     AOna    A    G        0      0        2 
  14 chr14_86688204     ASom    A    G        0      0        2 
  14 chr14_86688204     HCab    A    G        1      2        2 
  14 chr14_86688204     HPrz    A    G        1      2        2 
  14 chr14_86688204     ZBoe    A    G        0      0        2 
  14 chr14_86688204     ZGre    A    G        0      0        2 
  14 chr14_86688204     ZHar    A    G        0      0        2 
  14 chr14_86688204   Sample    A    G        0      0        2 
  14 chr14_86691814     AAsi    A    C        0      0        2 
  14 chr14_86691814     AKia    A    C        0      0        2 
  14 chr14_86691814     AOna    A    C        0      0        2 
  14 chr14_86691814     ASom    A    C        0      0        2 
  14 chr14_86691814     HCab    A    C        0      0        2 
  14 chr14_86691814     HPrz    A    C        0      0        2 
  14 chr14_86691814     ZBoe    A    C      0.5      1        2 
  14 chr14_86691814     ZGre    A    C        0      0        2 
  14 chr14_86691814     ZHar    A    C        0      0        2 
  14 chr14_86691814   Sample    A    C        0      0        2 
  14 chr14_86691818     AAsi    C    A        0      0        2 
  14 chr14_86691818     AKia    C    A        0      0        2 
  14 chr14_86691818     AOna    C    A        0      0        2 
  14 chr14_86691818     ASom    C    A        0      0        2 
  14 chr14_86691818     HCab    C    A        1      2        2 
  14 chr14_86691818     HPrz    C    A        1      2        2 
  14 chr14_86691818     ZBoe    C    A        0      0        2 
  14 chr14_86691818     ZGre    C    A        0      0        2 
  14 chr14_86691818     ZHar    C    A        0      0        2 
  14 chr14_86691818   Sample    C    A        0      0        2 
  14 chr14_86697284     AAsi    T    C        0      0        2 
  14 chr14_86697284     AKia    T    C      0.5      1        2 
  14 chr14_86697284     AOna    T    C        0      0        2 
  14 chr14_86697284     ASom    T    C        0      0        2 
  14 chr14_86697284     HCab    T    C        0      0        2 
  14 chr14_86697284     HPrz    T    C        0      0        2 
  14 chr14_86697284     ZBoe    T    C        0      0        2 
  14 chr14_86697284     ZGre    T    C        0      0        2 
  14 chr14_86697284     ZHar    T    C        0      0        2 
  14 chr14_86697284   Sample    T    C        0      0        2 
  14 chr14_86722117     AAsi    G    C        0      0        2 
  14 chr14_86722117     AKia    G    C        0      0        2 
  14 chr14_86722117     AOna    G    C        0      0        2 
  14 chr14_86722117     ASom    G    C        0      0        2 
  14 chr14_86722117     HCab    G    C        0      0        2 
  14 chr14_86722117     HPrz    G    C        0      0        2 
  14 chr14_86722117     ZBoe    G    C      0.5      1        2 
  14 chr14_86722117     ZGre    G    C        0      0        2 
  14 chr14_86722117     ZHar    G    C        0      0        2 
  14 chr14_86722117   Sample    G    C        0      0        2 
  14 chr14_86722543     AAsi    G    T        0      0        2 
  14 chr14_86722543     AKia    G    T        0      0        2 
  14 chr14_86722543     AOna    G    T        0      0        2 
  14 chr14_86722543     ASom    G    T        0      0        2 
  14 chr14_86722543     HCab    G    T        0      0        2 
  14 chr14_86722543     HPrz    G    T        0      0        2 
  14 chr14_86722543     ZBoe    G    T        0      0        2 
  14 chr14_86722543     ZGre    G    T        0      0        2 
  14 chr14_86722543     ZHar    G    T        1      2        2 
  14 chr14_86722543   Sample    G    T        0      0        2 
  14 chr14_86724165     AAsi    C    A        0      0        2 
  14 chr14_86724165     AKia    C    A        0      0        2 
  14 chr14_86724165     AOna    C    A        0      0        2 
  14 chr14_86724165     ASom    C    A        0      0        2 
  14 chr14_86724165     HCab    C    A        0      0        2 
  14 chr14_86724165     HPrz    C    A        0      0        2 
  14 chr14_86724165     ZBoe    C    A        0      0        2 
  14 chr14_86724165     ZGre    C    A      0.5      1        2 
  14 chr14_86724165     ZHar    C    A        0      0        2 
  14 chr14_86724165   Sample    C    A        0      0        2 
  14 chr14_86734078     AAsi    G    C        0      0        2 
  14 chr14_86734078     AKia    G    C        0      0        2 
  14 chr14_86734078     AOna    G    C        0      0        2 
  14 chr14_86734078     ASom    G    C        0      0        2 
  14 chr14_86734078     HCab    G    C        1      2        2 
  14 chr14_86734078     HPrz    G    C        1      2        2 
  14 chr14_86734078     ZBoe    G    C        0      0        2 
  14 chr14_86734078     ZGre    G    C        0      0        2 
  14 chr14_86734078     ZHar    G    C        0      0        2 
  14 chr14_86734078   Sample    G    C        0      0        2 
  14 chr14_86737087     AAsi    C    T        0      0        2 
  14 chr14_86737087     AKia    C    T        0      0        2 
  14 chr14_86737087     AOna    C    T        0      0        2 
  14 chr14_86737087     ASom    C    T        0      0        2 
  14 chr14_86737087     HCab    C    T        0      0        2 
  14 chr14_86737087     HPrz    C    T        0      0        2 
  14 chr14_86737087     ZBoe    C    T        0      0        2 
  14 chr14_86737087     ZGre    C    T        0      0        2 
  14 chr14_86737087     ZHar    C    T        1      2        2 
  14 chr14_86737087   Sample    C    T        0      0        2 
  14 chr14_86737523     AAsi    T    C        0      0        2 
  14 chr14_86737523     AKia    T    C        0      0        2 
  14 chr14_86737523     AOna    T    C        0      0        2 
  14 chr14_86737523     ASom    T    C        0      0        2 
  14 chr14_86737523     HCab    T    C        0      0        2 
  14 chr14_86737523     HPrz    T    C        0      0        2 
  14 chr14_86737523     ZBoe    T    C        0      0        2 
  14 chr14_86737523     ZGre    T    C        0      0        2 
  14 chr14_86737523     ZHar    T    C        1      2        2 
  14 chr14_86737523   Sample    T    C        0      0        2 
  14 chr14_86739976     AAsi    T    C        0      0        2 
  14 chr14_86739976     AKia    T    C        0      0        2 
  14 chr14_86739976     AOna    T    C        0      0        2 
  14 chr14_86739976     ASom    T    C        0      0        2 
  14 chr14_86739976     HCab    T    C        0      0        2 
  14 chr14_86739976     HPrz    T    C      0.5      1        2 
  14 chr14_86739976     ZBoe    T    C        0      0        2 
  14 chr14_86739976     ZGre    T    C        0      0        2 
  14 chr14_86739976     ZHar    T    C        0      0        2 
  14 chr14_86739976   Sample    T    C        0      0        2 
  14 chr14_86744767     AAsi    A    G        0      0        2 
  14 chr14_86744767     AKia    A    G        0      0        2 
  14 chr14_86744767     AOna    A    G        1      2        2 
  14 chr14_86744767     ASom    A    G        0      0        2 
  14 chr14_86744767     HCab    A    G        0      0        2 
  14 chr14_86744767     HPrz    A    G        0      0        2 
  14 chr14_86744767     ZBoe    A    G        0      0        2 
  14 chr14_86744767     ZGre    A    G        0      0        2 
  14 chr14_86744767     ZHar    A    G        0      0        2 
  14 chr14_86744767   Sample    A    G        0      0        2 
  14 chr14_86744938     AAsi    G    A        0      0        2 
  14 chr14_86744938     AKia    G    A        0      0        2 
  14 chr14_86744938     AOna    G    A        0      0        2 
  14 chr14_86744938     ASom    G    A        0      0        2 
  14 chr14_86744938     HCab    G    A        0      0        2 
  14 chr14_86744938     HPrz    G    A        0      0        2 
  14 chr14_86744938     ZBoe    G    A        0      0        2 
  14 chr14_86744938     ZGre    G    A        0      0        2 
  14 chr14_86744938     ZHar    G    A        1      2        2 
  14 chr14_86744938   Sample    G    A        0      0        2 
  14 chr14_86749490     AAsi    G    C        0      0        2 
  14 chr14_86749490     AKia    G    C        0      0        2 
  14 chr14_86749490     AOna    G    C        0      0        2 
  14 chr14_86749490     ASom    G    C        1      2        2 
  14 chr14_86749490     HCab    G    C        0      0        2 
  14 chr14_86749490     HPrz    G    C        0      0        2 
  14 chr14_86749490     ZBoe    G    C        0      0        2 
  14 chr14_86749490     ZGre    G    C        0      0        2 
  14 chr14_86749490     ZHar    G    C        0      0        2 
  14 chr14_86749490   Sample    G    C        0      0        2 
  14 chr14_86751749     AAsi    G    A        0      0        2 
  14 chr14_86751749     AKia    G    A        0      0        2 
  14 chr14_86751749     AOna    G    A        0      0        2 
  14 chr14_86751749     ASom    G    A        0      0        2 
  14 chr14_86751749     HCab    G    A        1      2        2 
  14 chr14_86751749     HPrz    G    A        1      2        2 
  14 chr14_86751749     ZBoe    G    A        0      0        2 
  14 chr14_86751749     ZGre    G    A        0      0        2 
  14 chr14_86751749     ZHar    G    A        0      0        2 
  14 chr14_86751749   Sample    G    A        0      0        2 
  14 chr14_86753025     AAsi    G    A        0      0        2 
  14 chr14_86753025     AKia    G    A        0      0        2 
  14 chr14_86753025     AOna    G    A        0      0        2 
  14 chr14_86753025     ASom    G    A        0      0        2 
  14 chr14_86753025     HCab    G    A        1      2        2 
  14 chr14_86753025     HPrz    G    A        1      2        2 
  14 chr14_86753025     ZBoe    G    A        1      2        2 
  14 chr14_86753025     ZGre    G    A      0.5      1        2 
  14 chr14_86753025     ZHar    G    A        1      2        2 
  14 chr14_86753025   Sample    G    A        0      0        2 
  14 chr14_86761855     AAsi    C    T        0      0        2 
  14 chr14_86761855     AKia    C    T        0      0        2 
  14 chr14_86761855     AOna    C    T        0      0        2 
  14 chr14_86761855     ASom    C    T        0      0        2 
  14 chr14_86761855     HCab    C    T        1      2        2 
  14 chr14_86761855     HPrz    C    T        1      2        2 
  14 chr14_86761855     ZBoe    C    T        0      0        2 
  14 chr14_86761855     ZGre    C    T        0      0        2 
  14 chr14_86761855     ZHar    C    T        0      0        2 
  14 chr14_86761855   Sample    C    T        0      0        2 
  14 chr14_86767084     AAsi    A    G        0      0        2 
  14 chr14_86767084     AKia    A    G        0      0        2 
  14 chr14_86767084     AOna    A    G        0      0        2 
  14 chr14_86767084     ASom    A    G        0      0        2 
  14 chr14_86767084     HCab    A    G        0      0        2 
  14 chr14_86767084     HPrz    A    G        0      0        2 
  14 chr14_86767084     ZBoe    A    G      0.5      1        2 
  14 chr14_86767084     ZGre    A    G        0      0        2 
  14 chr14_86767084     ZHar    A    G        0      0        2 
  14 chr14_86767084   Sample    A    G        0      0        2 
  14 chr14_86768968     AAsi    G    A        0      0        2 
  14 chr14_86768968     AKia    G    A        0      0        2 
  14 chr14_86768968     AOna    G    A        0      0        2 
  14 chr14_86768968     ASom    G    A        0      0        2 
  14 chr14_86768968     HCab    G    A        1      2        2 
  14 chr14_86768968     HPrz    G    A        1      2        2 
  14 chr14_86768968     ZBoe    G    A        0      0        2 
  14 chr14_86768968     ZGre    G    A        0      0        2 
  14 chr14_86768968     ZHar    G    A        0      0        2 
  14 chr14_86768968   Sample    G    A        0      0        2 
  14 chr14_86776258     AAsi    G    A        0      0        2 
  14 chr14_86776258     AKia    G    A        0      0        2 
  14 chr14_86776258     AOna    G    A        0      0        2 
  14 chr14_86776258     ASom    G    A        1      2        2 
  14 chr14_86776258     HCab    G    A        0      0        2 
  14 chr14_86776258     HPrz    G    A        0      0        2 
  14 chr14_86776258     ZBoe    G    A        0      0        2 
  14 chr14_86776258     ZGre    G    A        0      0        2 
  14 chr14_86776258     ZHar    G    A        0      0        2 
  14 chr14_86776258   Sample    G    A        0      0        2 
  14 chr14_86777773     AAsi    A    G        0      0        2 
  14 chr14_86777773     AKia    A    G        0      0        2 
  14 chr14_86777773     AOna    A    G        0      0        2 
  14 chr14_86777773     ASom    A    G        1      2        2 
  14 chr14_86777773     HCab    A    G        0      0        2 
  14 chr14_86777773     HPrz    A    G        0      0        2 
  14 chr14_86777773     ZBoe    A    G        0      0        2 
  14 chr14_86777773     ZGre    A    G        0      0        2 
  14 chr14_86777773     ZHar    A    G        0      0        2 
  14 chr14_86777773   Sample    A    G        0      0        2 
  14 chr14_86781172     AAsi    G    A        0      0        2 
  14 chr14_86781172     AKia    G    A        0      0        2 
  14 chr14_86781172     AOna    G    A        0      0        2 
  14 chr14_86781172     ASom    G    A        0      0        2 
  14 chr14_86781172     HCab    G    A        0      0        2 
  14 chr14_86781172     HPrz    G    A        0      0        2 
  14 chr14_86781172     ZBoe    G    A      0.5      1        2 
  14 chr14_86781172     ZGre    G    A        0      0        2 
  14 chr14_86781172     ZHar    G    A        0      0        2 
  14 chr14_86781172   Sample    G    A        0      0        2 
  14 chr14_86791782     AAsi    T    C        1      2        2 
  14 chr14_86791782     AKia    T    C        0      0        2 
  14 chr14_86791782     AOna    T    C        0      0        2 
  14 chr14_86791782     ASom    T    C        0      0        2 
  14 chr14_86791782     HCab    T    C        0      0        2 
  14 chr14_86791782     HPrz    T    C        0      0        2 
  14 chr14_86791782     ZBoe    T    C        1      2        2 
  14 chr14_86791782     ZGre    T    C        0      0        2 
  14 chr14_86791782     ZHar    T    C        1      2        2 
  14 chr14_86791782   Sample    T    C        0      0        2 
  14 chr14_86804600     AAsi    G    C        0      0        2 
  14 chr14_86804600     AKia    G    C        0      0        2 
  14 chr14_86804600     AOna    G    C        0      0        2 
  14 chr14_86804600     ASom    G    C        0      0        2 
  14 chr14_86804600     HCab    G    C        0      0        2 
  14 chr14_86804600     HPrz    G    C        0      0        2 
  14 chr14_86804600     ZBoe    G    C        0      0        2 
  14 chr14_86804600     ZGre    G    C        0      0        2 
  14 chr14_86804600     ZHar    G    C        1      2        2 
  14 chr14_86804600   Sample    G    C        0      0        2 
  14 chr14_86805413     AAsi    A    G        0      0        2 
  14 chr14_86805413     AKia    A    G        0      0        2 
  14 chr14_86805413     AOna    A    G        0      0        2 
  14 chr14_86805413     ASom    A    G        0      0        2 
  14 chr14_86805413     HCab    A    G        0      0        2 
  14 chr14_86805413     HPrz    A    G        0      0        2 
  14 chr14_86805413     ZBoe    A    G        0      0        2 
  14 chr14_86805413     ZGre    A    G        1      2        2 
  14 chr14_86805413     ZHar    A    G        0      0        2 
  14 chr14_86805413   Sample    A    G        0      0        2 
  14 chr14_86806890     AAsi    A    G        0      0        2 
  14 chr14_86806890     AKia    A    G        0      0        2 
  14 chr14_86806890     AOna    A    G        0      0        2 
  14 chr14_86806890     ASom    A    G        0      0        2 
  14 chr14_86806890     HCab    A    G        0      0        2 
  14 chr14_86806890     HPrz    A    G        0      0        2 
  14 chr14_86806890     ZBoe    A    G      0.5      1        2 
  14 chr14_86806890     ZGre    A    G        0      0        2 
  14 chr14_86806890     ZHar    A    G        0      0        2 
  14 chr14_86806890   Sample    A    G        0      0        2 
  14 chr14_86807937     AAsi    C    G        0      0        2 
  14 chr14_86807937     AKia    C    G        0      0        2 
  14 chr14_86807937     AOna    C    G        0      0        2 
  14 chr14_86807937     ASom    C    G        0      0        2 
  14 chr14_86807937     HCab    C    G        0      0        2 
  14 chr14_86807937     HPrz    C    G        0      0        2 
  14 chr14_86807937     ZBoe    C    G        0      0        2 
  14 chr14_86807937     ZGre    C    G        1      2        2 
  14 chr14_86807937     ZHar    C    G        0      0        2 
  14 chr14_86807937   Sample    C    G        0      0        2 
  14 chr14_86814585     AAsi    C    A        0      0        2 
  14 chr14_86814585     AKia    C    A        1      2        2 
  14 chr14_86814585     AOna    C    A      0.5      1        2 
  14 chr14_86814585     ASom    C    A        0      0        2 
  14 chr14_86814585     HCab    C    A        0      0        2 
  14 chr14_86814585     HPrz    C    A        0      0        2 
  14 chr14_86814585     ZBoe    C    A        0      0        2 
  14 chr14_86814585     ZGre    C    A        0      0        2 
  14 chr14_86814585     ZHar    C    A        0      0        2 
  14 chr14_86814585   Sample    C    A        0      0        2 
  14 chr14_86824431     AAsi    G    A        0      0        2 
  14 chr14_86824431     AKia    G    A        0      0        2 
  14 chr14_86824431     AOna    G    A        0      0        2 
  14 chr14_86824431     ASom    G    A        0      0        2 
  14 chr14_86824431     HCab    G    A        0      0        2 
  14 chr14_86824431     HPrz    G    A        0      0        2 
  14 chr14_86824431     ZBoe    G    A      0.5      1        2 
  14 chr14_86824431     ZGre    G    A        0      0        2 
  14 chr14_86824431     ZHar    G    A        0      0        2 
  14 chr14_86824431   Sample    G    A        0      0        2 
  14 chr14_86830920     AAsi    A    G        0      0        2 
  14 chr14_86830920     AKia    A    G        0      0        2 
  14 chr14_86830920     AOna    A    G        0      0        2 
  14 chr14_86830920     ASom    A    G        1      2        2 
  14 chr14_86830920     HCab    A    G        0      0        2 
  14 chr14_86830920     HPrz    A    G        0      0        2 
  14 chr14_86830920     ZBoe    A    G        0      0        2 
  14 chr14_86830920     ZGre    A    G      0.5      1        2 
  14 chr14_86830920     ZHar    A    G        0      0        2 
  14 chr14_86830920   Sample    A    G        1      2        2 
  14 chr14_86836836     AAsi    A    G        0      0        2 
  14 chr14_86836836     AKia    A    G        0      0        2 
  14 chr14_86836836     AOna    A    G        0      0        2 
  14 chr14_86836836     ASom    A    G        0      0        2 
  14 chr14_86836836     HCab    A    G        0      0        2 
  14 chr14_86836836     HPrz    A    G        0      0        2 
  14 chr14_86836836     ZBoe    A    G      0.5      1        2 
  14 chr14_86836836     ZGre    A    G        0      0        2 
  14 chr14_86836836     ZHar    A    G        0      0        2 
  14 chr14_86836836   Sample    A    G        0      0        2 
  14 chr14_86849750     AAsi    A    G        0      0        2 
  14 chr14_86849750     AKia    A    G        0      0        2 
  14 chr14_86849750     AOna    A    G        0      0        2 
  14 chr14_86849750     ASom    A    G        0      0        2 
  14 chr14_86849750     HCab    A    G        0      0        2 
  14 chr14_86849750     HPrz    A    G        0      0        2 
  14 chr14_86849750     ZBoe    A    G      0.5      1        2 
  14 chr14_86849750     ZGre    A    G        0      0        2 
  14 chr14_86849750     ZHar    A    G        0      0        2 
  14 chr14_86849750   Sample    A    G        0      0        2 
  14 chr14_86854198     AAsi    T    C        0      0        2 
  14 chr14_86854198     AKia    T    C        0      0        2 
  14 chr14_86854198     AOna    T    C        0      0        2 
  14 chr14_86854198     ASom    T    C        0      0        2 
  14 chr14_86854198     HCab    T    C        1      2        2 
  14 chr14_86854198     HPrz    T    C        1      2        2 
  14 chr14_86854198     ZBoe    T    C        0      0        2 
  14 chr14_86854198     ZGre    T    C        0      0        2 
  14 chr14_86854198     ZHar    T    C        0      0        2 
  14 chr14_86854198   Sample    T    C        0      0        2 
  14 chr14_86855721     AAsi    T    C        0      0        2 
  14 chr14_86855721     AKia    T    C        1      2        2 
  14 chr14_86855721     AOna    T    C      0.5      1        2 
  14 chr14_86855721     ASom    T    C        0      0        2 
  14 chr14_86855721     HCab    T    C        0      0        2 
  14 chr14_86855721     HPrz    T    C        0      0        2 
  14 chr14_86855721     ZBoe    T    C        0      0        2 
  14 chr14_86855721     ZGre    T    C        0      0        2 
  14 chr14_86855721     ZHar    T    C        0      0        2 
  14 chr14_86855721   Sample    T    C        0      0        2 
  14 chr14_86859314     AAsi    T    C        0      0        2 
  14 chr14_86859314     AKia    T    C        0      0        2 
  14 chr14_86859314     AOna    T    C        0      0        2 
  14 chr14_86859314     ASom    T    C        0      0        2 
  14 chr14_86859314     HCab    T    C        0      0        2 
  14 chr14_86859314     HPrz    T    C        0      0        2 
  14 chr14_86859314     ZBoe    T    C        0      0        2 
  14 chr14_86859314     ZGre    T    C        0      0        2 
  14 chr14_86859314     ZHar    T    C        1      2        2 
  14 chr14_86859314   Sample    T    C        0      0        2 
  14 chr14_86863224     AAsi    C    T        0      0        2 
  14 chr14_86863224     AKia    C    T        0      0        2 
  14 chr14_86863224     AOna    C    T        0      0        2 
  14 chr14_86863224     ASom    C    T        0      0        2 
  14 chr14_86863224     HCab    C    T        1      2        2 
  14 chr14_86863224     HPrz    C    T        1      2        2 
  14 chr14_86863224     ZBoe    C    T        0      0        2 
  14 chr14_86863224     ZGre    C    T        0      0        2 
  14 chr14_86863224     ZHar    C    T        0      0        2 
  14 chr14_86863224   Sample    C    T        0      0        2 
  14 chr14_86863582     AAsi    G    A        0      0        2 
  14 chr14_86863582     AKia    G    A        0      0        2 
  14 chr14_86863582     AOna    G    A        0      0        2 
  14 chr14_86863582     ASom    G    A        0      0        2 
  14 chr14_86863582     HCab    G    A        1      2        2 
  14 chr14_86863582     HPrz    G    A        1      2        2 
  14 chr14_86863582     ZBoe    G    A        0      0        2 
  14 chr14_86863582     ZGre    G    A        0      0        2 
  14 chr14_86863582     ZHar    G    A        0      0        2 
  14 chr14_86863582   Sample    G    A        0      0        2 
  14 chr14_86868184     AAsi    G    A        0      0        2 
  14 chr14_86868184     AKia    G    A        1      2        2 
  14 chr14_86868184     AOna    G    A        1      2        2 
  14 chr14_86868184     ASom    G    A        0      0        2 
  14 chr14_86868184     HCab    G    A        0      0        2 
  14 chr14_86868184     HPrz    G    A        0      0        2 
  14 chr14_86868184     ZBoe    G    A        0      0        2 
  14 chr14_86868184     ZGre    G    A        0      0        2 
  14 chr14_86868184     ZHar    G    A        0      0        2 
  14 chr14_86868184   Sample    G    A        0      0        2 
  14 chr14_86873078     AAsi    T    C        0      0        2 
  14 chr14_86873078     AKia    T    C        0      0        2 
  14 chr14_86873078     AOna    T    C      0.5      1        2 
  14 chr14_86873078     ASom    T    C        0      0        2 
  14 chr14_86873078     HCab    T    C        0      0        2 
  14 chr14_86873078     HPrz    T    C        0      0        2 
  14 chr14_86873078     ZBoe    T    C        0      0        2 
  14 chr14_86873078     ZGre    T    C        0      0        2 
  14 chr14_86873078     ZHar    T    C        0      0        2 
  14 chr14_86873078   Sample    T    C        0      0        2 
  14 chr14_86877401     AAsi    T    C        0      0        2 
  14 chr14_86877401     AKia    T    C        0      0        2 
  14 chr14_86877401     AOna    T    C        0      0        2 
  14 chr14_86877401     ASom    T    C        0      0        2 
  14 chr14_86877401     HCab    T    C        1      2        2 
  14 chr14_86877401     HPrz    T    C        1      2        2 
  14 chr14_86877401     ZBoe    T    C        0      0        2 
  14 chr14_86877401     ZGre    T    C        0      0        2 
  14 chr14_86877401     ZHar    T    C        0      0        2 
  14 chr14_86877401   Sample    T    C        0      0        2 
  14 chr14_86878263     AAsi    C    T        0      0        2 
  14 chr14_86878263     AKia    C    T        1      2        2 
  14 chr14_86878263     AOna    C    T        1      2        2 
  14 chr14_86878263     ASom    C    T        0      0        2 
  14 chr14_86878263     HCab    C    T        0      0        2 
  14 chr14_86878263     HPrz    C    T        0      0        2 
  14 chr14_86878263     ZBoe    C    T      0.5      1        2 
  14 chr14_86878263     ZGre    C    T        0      0        2 
  14 chr14_86878263     ZHar    C    T        0      0        2 
  14 chr14_86878263   Sample    C    T        0      0        2 
  14 chr14_86884900     AAsi    T    C        0      0        2 
  14 chr14_86884900     AKia    T    C        0      0        2 
  14 chr14_86884900     AOna    T    C        0      0        2 
  14 chr14_86884900     ASom    T    C        0      0        2 
  14 chr14_86884900     HCab    T    C        1      2        2 
  14 chr14_86884900     HPrz    T    C        1      2        2 
  14 chr14_86884900     ZBoe    T    C        0      0        2 
  14 chr14_86884900     ZGre    T    C        0      0        2 
  14 chr14_86884900     ZHar    T    C        0      0        2 
  14 chr14_86884900   Sample    T    C        0      0        2 
  14 chr14_86889629     AAsi    T    C        0      0        2 
  14 chr14_86889629     AKia    T    C        0      0        2 
  14 chr14_86889629     AOna    T    C        0      0        2 
  14 chr14_86889629     ASom    T    C        0      0        2 
  14 chr14_86889629     HCab    T    C        0      0        2 
  14 chr14_86889629     HPrz    T    C        0      0        2 
  14 chr14_86889629     ZBoe    T    C        0      0        2 
  14 chr14_86889629     ZGre    T    C        0      0        2 
  14 chr14_86889629     ZHar    T    C        1      2        2 
  14 chr14_86889629   Sample    T    C        0      0        2 
  14 chr14_86889955     AAsi    A    G        0      0        2 
  14 chr14_86889955     AKia    A    G        1      2        2 
  14 chr14_86889955     AOna    A    G      0.5      1        2 
  14 chr14_86889955     ASom    A    G        0      0        2 
  14 chr14_86889955     HCab    A    G        0      0        2 
  14 chr14_86889955     HPrz    A    G        0      0        2 
  14 chr14_86889955     ZBoe    A    G        0      0        2 
  14 chr14_86889955     ZGre    A    G        0      0        2 
  14 chr14_86889955     ZHar    A    G        0      0        2 
  14 chr14_86889955   Sample    A    G        0      0        2 
  14 chr14_86890478     AAsi    T    C        0      0        2 
  14 chr14_86890478     AKia    T    C        0      0        2 
  14 chr14_86890478     AOna    T    C        0      0        2 
  14 chr14_86890478     ASom    T    C        0      0        2 
  14 chr14_86890478     HCab    T    C        1      2        2 
  14 chr14_86890478     HPrz    T    C        1      2        2 
  14 chr14_86890478     ZBoe    T    C        0      0        2 
  14 chr14_86890478     ZGre    T    C        0      0        2 
  14 chr14_86890478     ZHar    T    C        0      0        2 
  14 chr14_86890478   Sample    T    C        0      0        2 
  14 chr14_86891559     AAsi    C    T        0      0        2 
  14 chr14_86891559     AKia    C    T        0      0        2 
  14 chr14_86891559     AOna    C    T        0      0        2 
  14 chr14_86891559     ASom    C    T        0      0        2 
  14 chr14_86891559     HCab    C    T        1      2        2 
  14 chr14_86891559     HPrz    C    T        1      2        2 
  14 chr14_86891559     ZBoe    C    T        0      0        2 
  14 chr14_86891559     ZGre    C    T        0      0        2 
  14 chr14_86891559     ZHar    C    T        0      0        2 
  14 chr14_86891559   Sample    C    T        0      0        2 
  14 chr14_86892929     AAsi    T    C        0      0        2 
  14 chr14_86892929     AKia    T    C        0      0        2 
  14 chr14_86892929     AOna    T    C        0      0        2 
  14 chr14_86892929     ASom    T    C        0      0        2 
  14 chr14_86892929     HCab    T    C        0      0        2 
  14 chr14_86892929     HPrz    T    C        0      0        2 
  14 chr14_86892929     ZBoe    T    C      0.5      1        2 
  14 chr14_86892929     ZGre    T    C        0      0        2 
  14 chr14_86892929     ZHar    T    C        0      0        2 
  14 chr14_86892929   Sample    T    C        0      0        2 
  14 chr14_86899622     AAsi    T    C        0      0        2 
  14 chr14_86899622     AKia    T    C        0      0        2 
  14 chr14_86899622     AOna    T    C      0.5      1        2 
  14 chr14_86899622     ASom    T    C        0      0        2 
  14 chr14_86899622     HCab    T    C        0      0        2 
  14 chr14_86899622     HPrz    T    C        0      0        2 
  14 chr14_86899622     ZBoe    T    C        0      0        2 
  14 chr14_86899622     ZGre    T    C        0      0        2 
  14 chr14_86899622     ZHar    T    C        0      0        2 
  14 chr14_86899622   Sample    T    C        0      0        2 
  14 chr14_86914548     AAsi    C    A        0      0        2 
  14 chr14_86914548     AKia    C    A        0      0        2 
  14 chr14_86914548     AOna    C    A        0      0        2 
  14 chr14_86914548     ASom    C    A        0      0        2 
  14 chr14_86914548     HCab    C    A        1      2        2 
  14 chr14_86914548     HPrz    C    A        1      2        2 
  14 chr14_86914548     ZBoe    C    A        0      0        2 
  14 chr14_86914548     ZGre    C    A        0      0        2 
  14 chr14_86914548     ZHar    C    A        0      0        2 
  14 chr14_86914548   Sample    C    A        0      0        2 
  14 chr14_86917255     AAsi    T    C        0      0        2 
  14 chr14_86917255     AKia    T    C        0      0        2 
  14 chr14_86917255     AOna    T    C        0      0        2 
  14 chr14_86917255     ASom    T    C        0      0        2 
  14 chr14_86917255     HCab    T    C        1      2        2 
  14 chr14_86917255     HPrz    T    C        1      2        2 
  14 chr14_86917255     ZBoe    T    C        0      0        2 
  14 chr14_86917255     ZGre    T    C        0      0        2 
  14 chr14_86917255     ZHar    T    C        0      0        2 
  14 chr14_86917255   Sample    T    C        0      0        2 
  14 chr14_86917994     AAsi    T    C        0      0        2 
  14 chr14_86917994     AKia    T    C        0      0        2 
  14 chr14_86917994     AOna    T    C      0.5      1        2 
  14 chr14_86917994     ASom    T    C        0      0        2 
  14 chr14_86917994     HCab    T    C        0      0        2 
  14 chr14_86917994     HPrz    T    C        0      0        2 
  14 chr14_86917994     ZBoe    T    C        0      0        2 
  14 chr14_86917994     ZGre    T    C        0      0        2 
  14 chr14_86917994     ZHar    T    C        0      0        2 
  14 chr14_86917994   Sample    T    C        0      0        2 
  14 chr14_86923167     AAsi    A    G        0      0        2 
  14 chr14_86923167     AKia    A    G        1      2        2 
  14 chr14_86923167     AOna    A    G        1      2        2 
  14 chr14_86923167     ASom    A    G        0      0        2 
  14 chr14_86923167     HCab    A    G        0      0        2 
  14 chr14_86923167     HPrz    A    G        0      0        2 
  14 chr14_86923167     ZBoe    A    G        0      0        2 
  14 chr14_86923167     ZGre    A    G        0      0        2 
  14 chr14_86923167     ZHar    A    G        0      0        2 
  14 chr14_86923167   Sample    A    G        0      0        2 
  14 chr14_86931115     AAsi    G    A        0      0        2 
  14 chr14_86931115     AKia    G    A        0      0        2 
  14 chr14_86931115     AOna    G    A        0      0        2 
  14 chr14_86931115     ASom    G    A        0      0        2 
  14 chr14_86931115     HCab    G    A      0.5      1        2 
  14 chr14_86931115     HPrz    G    A      0.5      1        2 
  14 chr14_86931115     ZBoe    G    A        0      0        2 
  14 chr14_86931115     ZGre    G    A        0      0        2 
  14 chr14_86931115     ZHar    G    A        0      0        2 
  14 chr14_86931115   Sample    G    A        0      0        2 
  14 chr14_86933433     AAsi    C    T        1      2        2 
  14 chr14_86933433     AKia    C    T        0      0        2 
  14 chr14_86933433     AOna    C    T        0      0        2 
  14 chr14_86933433     ASom    C    T        1      2        2 
  14 chr14_86933433     HCab    C    T        0      0        2 
  14 chr14_86933433     HPrz    C    T        0      0        2 
  14 chr14_86933433     ZBoe    C    T        0      0        2 
  14 chr14_86933433     ZGre    C    T        0      0        2 
  14 chr14_86933433     ZHar    C    T        0      0        2 
  14 chr14_86933433   Sample    C    T        1      2        2 
  14 chr14_86941253     AAsi    C    T        0      0        2 
  14 chr14_86941253     AKia    C    T        0      0        2 
  14 chr14_86941253     AOna    C    T        0      0        2 
  14 chr14_86941253     ASom    C    T        0      0        2 
  14 chr14_86941253     HCab    C    T        0      0        2 
  14 chr14_86941253     HPrz    C    T        0      0        2 
  14 chr14_86941253     ZBoe    C    T      0.5      1        2 
  14 chr14_86941253     ZGre    C    T        1      2        2 
  14 chr14_86941253     ZHar    C    T        0      0        2 
  14 chr14_86941253   Sample    C    T        0      0        2 
  14 chr14_86951351     AAsi    T    G        0      0        2 
  14 chr14_86951351     AKia    T    G        0      0        2 
  14 chr14_86951351     AOna    T    G        0      0        2 
  14 chr14_86951351     ASom    T    G        0      0        2 
  14 chr14_86951351     HCab    T    G        0      0        2 
  14 chr14_86951351     HPrz    T    G        0      0        2 
  14 chr14_86951351     ZBoe    T    G        0      0        2 
  14 chr14_86951351     ZGre    T    G      0.5      1        2 
  14 chr14_86951351     ZHar    T    G        0      0        2 
  14 chr14_86951351   Sample    T    G        0      0        2 
  14 chr14_86955858     AAsi    G    C        0      0        2 
  14 chr14_86955858     AKia    G    C        0      0        2 
  14 chr14_86955858     AOna    G    C        0      0        2 
  14 chr14_86955858     ASom    G    C      0.5      1        2 
  14 chr14_86955858     HCab    G    C        0      0        2 
  14 chr14_86955858     HPrz    G    C        0      0        2 
  14 chr14_86955858     ZBoe    G    C        0      0        2 
  14 chr14_86955858     ZGre    G    C        0      0        2 
  14 chr14_86955858     ZHar    G    C        0      0        2 
  14 chr14_86955858   Sample    G    C        0      0        2 
  14 chr14_86959975     AAsi    A    C        0      0        2 
  14 chr14_86959975     AKia    A    C        0      0        2 
  14 chr14_86959975     AOna    A    C        0      0        2 
  14 chr14_86959975     ASom    A    C        0      0        2 
  14 chr14_86959975     HCab    A    C        1      2        2 
  14 chr14_86959975     HPrz    A    C        1      2        2 
  14 chr14_86959975     ZBoe    A    C        0      0        2 
  14 chr14_86959975     ZGre    A    C        0      0        2 
  14 chr14_86959975     ZHar    A    C        0      0        2 
  14 chr14_86959975   Sample    A    C        0      0        2 
  14 chr14_86960516     AAsi    T    A        0      0        2 
  14 chr14_86960516     AKia    T    A        0      0        2 
  14 chr14_86960516     AOna    T    A        0      0        2 
  14 chr14_86960516     ASom    T    A        0      0        2 
  14 chr14_86960516     HCab    T    A        0      0        2 
  14 chr14_86960516     HPrz    T    A        0      0        2 
  14 chr14_86960516     ZBoe    T    A      0.5      1        2 
  14 chr14_86960516     ZGre    T    A        0      0        2 
  14 chr14_86960516     ZHar    T    A        0      0        2 
  14 chr14_86960516   Sample    T    A        0      0        2 
  14 chr14_86976031     AAsi    G    C        0      0        2 
  14 chr14_86976031     AKia    G    C        0      0        2 
  14 chr14_86976031     AOna    G    C        0      0        2 
  14 chr14_86976031     ASom    G    C        0      0        2 
  14 chr14_86976031     HCab    G    C        1      2        2 
  14 chr14_86976031     HPrz    G    C        1      2        2 
  14 chr14_86976031     ZBoe    G    C        0      0        2 
  14 chr14_86976031     ZGre    G    C        0      0        2 
  14 chr14_86976031     ZHar    G    C        0      0        2 
  14 chr14_86976031   Sample    G    C        0      0        2 
  14 chr14_86983215     AAsi    G    A        0      0        2 
  14 chr14_86983215     AKia    G    A        0      0        2 
  14 chr14_86983215     AOna    G    A        0      0        2 
  14 chr14_86983215     ASom    G    A        0      0        2 
  14 chr14_86983215     HCab    G    A      0.5      1        2 
  14 chr14_86983215     HPrz    G    A        0      0        2 
  14 chr14_86983215     ZBoe    G    A        0      0        2 
  14 chr14_86983215     ZGre    G    A        0      0        2 
  14 chr14_86983215     ZHar    G    A        0      0        2 
  14 chr14_86983215   Sample    G    A        0      0        2 
  14 chr14_86983305     AAsi    C    T        0      0        2 
  14 chr14_86983305     AKia    C    T        0      0        2 
  14 chr14_86983305     AOna    C    T      0.5      1        2 
  14 chr14_86983305     ASom    C    T        0      0        2 
  14 chr14_86983305     HCab    C    T        0      0        2 
  14 chr14_86983305     HPrz    C    T        0      0        2 
  14 chr14_86983305     ZBoe    C    T        0      0        2 
  14 chr14_86983305     ZGre    C    T        0      0        2 
  14 chr14_86983305     ZHar    C    T        0      0        2 
  14 chr14_86983305   Sample    C    T        0      0        2 
  14 chr14_87001437     AAsi    G    A        0      0        2 
  14 chr14_87001437     AKia    G    A        0      0        2 
  14 chr14_87001437     AOna    G    A        0      0        2 
  14 chr14_87001437     ASom    G    A        0      0        2 
  14 chr14_87001437     HCab    G    A        0      0        2 
  14 chr14_87001437     HPrz    G    A        0      0        2 
  14 chr14_87001437     ZBoe    G    A      0.5      1        2 
  14 chr14_87001437     ZGre    G    A        0      0        2 
  14 chr14_87001437     ZHar    G    A        0      0        2 
  14 chr14_87001437   Sample    G    A        0      0        2 
  14 chr14_87010934     AAsi    T    A        0      0        2 
  14 chr14_87010934     AKia    T    A        0      0        2 
  14 chr14_87010934     AOna    T    A        0      0        2 
  14 chr14_87010934     ASom    T    A        0      0        2 
  14 chr14_87010934     HCab    T    A      0.5      1        2 
  14 chr14_87010934     HPrz    T    A        1      2        2 
  14 chr14_87010934     ZBoe    T    A        0      0        2 
  14 chr14_87010934     ZGre    T    A        0      0        2 
  14 chr14_87010934     ZHar    T    A        0      0        2 
  14 chr14_87010934   Sample    T    A        0      0        2 
  14 chr14_87019616     AAsi    G    A      0.5      1        2 
  14 chr14_87019616     AKia    G    A        0      0        2 
  14 chr14_87019616     AOna    G    A        0      0        2 
  14 chr14_87019616     ASom    G    A        0      0        2 
  14 chr14_87019616     HCab    G    A        0      0        2 
  14 chr14_87019616     HPrz    G    A        0      0        2 
  14 chr14_87019616     ZBoe    G    A        0      0        2 
  14 chr14_87019616     ZGre    G    A        0      0        2 
  14 chr14_87019616     ZHar    G    A        0      0        2 
  14 chr14_87019616   Sample    G    A        0      0        2 
  14 chr14_87020595     AAsi    T    C        0      0        2 
  14 chr14_87020595     AKia    T    C        0      0        2 
  14 chr14_87020595     AOna    T    C        0      0        2 
  14 chr14_87020595     ASom    T    C        0      0        2 
  14 chr14_87020595     HCab    T    C        0      0        2 
  14 chr14_87020595     HPrz    T    C        0      0        2 
  14 chr14_87020595     ZBoe    T    C      0.5      1        2 
  14 chr14_87020595     ZGre    T    C        1      2        2 
  14 chr14_87020595     ZHar    T    C        0      0        2 
  14 chr14_87020595   Sample    T    C        0      0        2 
  14 chr14_87025943     AAsi    G    A        0      0        2 
  14 chr14_87025943     AKia    G    A        0      0        2 
  14 chr14_87025943     AOna    G    A        0      0        2 
  14 chr14_87025943     ASom    G    A        0      0        2 
  14 chr14_87025943     HCab    G    A        1      2        2 
  14 chr14_87025943     HPrz    G    A        1      2        2 
  14 chr14_87025943     ZBoe    G    A        0      0        2 
  14 chr14_87025943     ZGre    G    A        0      0        2 
  14 chr14_87025943     ZHar    G    A        0      0        2 
  14 chr14_87025943   Sample    G    A        0      0        2 
  14 chr14_87026996     AAsi    C    T        0      0        2 
  14 chr14_87026996     AKia    C    T        1      2        2 
  14 chr14_87026996     AOna    C    T      0.5      1        2 
  14 chr14_87026996     ASom    C    T        0      0        2 
  14 chr14_87026996     HCab    C    T        0      0        2 
  14 chr14_87026996     HPrz    C    T        0      0        2 
  14 chr14_87026996     ZBoe    C    T        0      0        2 
  14 chr14_87026996     ZGre    C    T        0      0        2 
  14 chr14_87026996     ZHar    C    T        0      0        2 
  14 chr14_87026996   Sample    C    T        0      0        2 
  14 chr14_87029669     AAsi    C    A        0      0        2 
  14 chr14_87029669     AKia    C    A        0      0        2 
  14 chr14_87029669     AOna    C    A        0      0        2 
  14 chr14_87029669     ASom    C    A        1      2        2 
  14 chr14_87029669     HCab    C    A        0      0        2 
  14 chr14_87029669     HPrz    C    A        0      0        2 
  14 chr14_87029669     ZBoe    C    A        0      0        2 
  14 chr14_87029669     ZGre    C    A        0      0        2 
  14 chr14_87029669     ZHar    C    A        0      0        2 
  14 chr14_87029669   Sample    C    A        0      0        2 
  14 chr14_87039758     AAsi    A    G        0      0        2 
  14 chr14_87039758     AKia    A    G        0      0        2 
  14 chr14_87039758     AOna    A    G        0      0        2 
  14 chr14_87039758     ASom    A    G        0      0        2 
  14 chr14_87039758     HCab    A    G        1      2        2 
  14 chr14_87039758     HPrz    A    G        1      2        2 
  14 chr14_87039758     ZBoe    A    G        0      0        2 
  14 chr14_87039758     ZGre    A    G        0      0        2 
  14 chr14_87039758     ZHar    A    G        0      0        2 
  14 chr14_87039758   Sample    A    G        0      0        2 
  14 chr14_87040354     AAsi    A    G        0      0        2 
  14 chr14_87040354     AKia    A    G        0      0        2 
  14 chr14_87040354     AOna    A    G        0      0        2 
  14 chr14_87040354     ASom    A    G        0      0        2 
  14 chr14_87040354     HCab    A    G        1      2        2 
  14 chr14_87040354     HPrz    A    G        1      2        2 
  14 chr14_87040354     ZBoe    A    G        0      0        2 
  14 chr14_87040354     ZGre    A    G        0      0        2 
  14 chr14_87040354     ZHar    A    G        0      0        2 
  14 chr14_87040354   Sample    A    G        0      0        2 
  14 chr14_87042252     AAsi    A    G        0      0        2 
  14 chr14_87042252     AKia    A    G        0      0        2 
  14 chr14_87042252     AOna    A    G        0      0        2 
  14 chr14_87042252     ASom    A    G        0      0        2 
  14 chr14_87042252     HCab    A    G        1      2        2 
  14 chr14_87042252     HPrz    A    G        1      2        2 
  14 chr14_87042252     ZBoe    A    G        0      0        2 
  14 chr14_87042252     ZGre    A    G        0      0        2 
  14 chr14_87042252     ZHar    A    G        0      0        2 
  14 chr14_87042252   Sample    A    G        0      0        2 
  14 chr14_87051158     AAsi    G    A        0      0        2 
  14 chr14_87051158     AKia    G    A        0      0        2 
  14 chr14_87051158     AOna    G    A        0      0        2 
  14 chr14_87051158     ASom    G    A        0      0        2 
  14 chr14_87051158     HCab    G    A        0      0        2 
  14 chr14_87051158     HPrz    G    A        0      0        2 
  14 chr14_87051158     ZBoe    G    A      0.5      1        2 
  14 chr14_87051158     ZGre    G    A        0      0        2 
  14 chr14_87051158     ZHar    G    A        0      0        2 
  14 chr14_87051158   Sample    G    A        0      0        2 
  14 chr14_87052692     AAsi    T    C        0      0        2 
  14 chr14_87052692     AKia    T    C        0      0        2 
  14 chr14_87052692     AOna    T    C      0.5      1        2 
  14 chr14_87052692     ASom    T    C        0      0        2 
  14 chr14_87052692     HCab    T    C        0      0        2 
  14 chr14_87052692     HPrz    T    C        0      0        2 
  14 chr14_87052692     ZBoe    T    C        1      2        2 
  14 chr14_87052692     ZGre    T    C        1      2        2 
  14 chr14_87052692     ZHar    T    C        1      2        2 
  14 chr14_87052692   Sample    T    C        0      0        2 
  14 chr14_87053242     AAsi    G    T        0      0        2 
  14 chr14_87053242     AKia    G    T        0      0        2 
  14 chr14_87053242     AOna    G    T        0      0        2 
  14 chr14_87053242     ASom    G    T        0      0        2 
  14 chr14_87053242     HCab    G    T        0      0        2 
  14 chr14_87053242     HPrz    G    T        0      0        2 
  14 chr14_87053242     ZBoe    G    T      0.5      1        2 
  14 chr14_87053242     ZGre    G    T        0      0        2 
  14 chr14_87053242     ZHar    G    T        1      2        2 
  14 chr14_87053242   Sample    G    T        0      0        2 
  14 chr14_87053905     AAsi    C    T        0      0        2 
  14 chr14_87053905     AKia    C    T        1      2        2 
  14 chr14_87053905     AOna    C    T      0.5      1        2 
  14 chr14_87053905     ASom    C    T        0      0        2 
  14 chr14_87053905     HCab    C    T        0      0        2 
  14 chr14_87053905     HPrz    C    T        0      0        2 
  14 chr14_87053905     ZBoe    C    T        0      0        2 
  14 chr14_87053905     ZGre    C    T        0      0        2 
  14 chr14_87053905     ZHar    C    T        0      0        2 
  14 chr14_87053905   Sample    C    T        0      0        2 
  14 chr14_87056944     AAsi    G    A        0      0        2 
  14 chr14_87056944     AKia    G    A        0      0        2 
  14 chr14_87056944     AOna    G    A        0      0        2 
  14 chr14_87056944     ASom    G    A        0      0        2 
  14 chr14_87056944     HCab    G    A        0      0        2 
  14 chr14_87056944     HPrz    G    A        0      0        2 
  14 chr14_87056944     ZBoe    G    A        0      0        2 
  14 chr14_87056944     ZGre    G    A        0      0        2 
  14 chr14_87056944     ZHar    G    A      0.5      1        2 
  14 chr14_87056944   Sample    G    A        0      0        2 
  14 chr14_87062225     AAsi    T    C        0      0        2 
  14 chr14_87062225     AKia    T    C        0      0        2 
  14 chr14_87062225     AOna    T    C        0      0        2 
  14 chr14_87062225     ASom    T    C        0      0        2 
  14 chr14_87062225     HCab    T    C      0.5      1        2 
  14 chr14_87062225     HPrz    T    C      0.5      1        2 
  14 chr14_87062225     ZBoe    T    C        0      0        2 
  14 chr14_87062225     ZGre    T    C        0      0        2 
  14 chr14_87062225     ZHar    T    C        0      0        2 
  14 chr14_87062225   Sample    T    C        0      0        2 
  14 chr14_87067990     AAsi    C    T        0      0        2 
  14 chr14_87067990     AKia    C    T        0      0        2 
  14 chr14_87067990     AOna    C    T        0      0        2 
  14 chr14_87067990     ASom    C    T        0      0        2 
  14 chr14_87067990     HCab    C    T        1      2        2 
  14 chr14_87067990     HPrz    C    T        1      2        2 
  14 chr14_87067990     ZBoe    C    T        0      0        2 
  14 chr14_87067990     ZGre    C    T        0      0        2 
  14 chr14_87067990     ZHar    C    T        0      0        2 
  14 chr14_87067990   Sample    C    T        0      0        2 
  14 chr14_87074696     AAsi    T    G        0      0        2 
  14 chr14_87074696     AKia    T    G        0      0        2 
  14 chr14_87074696     AOna    T    G      0.5      1        2 
  14 chr14_87074696     ASom    T    G        0      0        2 
  14 chr14_87074696     HCab    T    G        0      0        2 
  14 chr14_87074696     HPrz    T    G        0      0        2 
  14 chr14_87074696     ZBoe    T    G        0      0        2 
  14 chr14_87074696     ZGre    T    G        0      0        2 
  14 chr14_87074696     ZHar    T    G        0      0        2 
  14 chr14_87074696   Sample    T    G        0      0        2 
  14 chr14_87078063     AAsi    T    C      0.5      1        2 
  14 chr14_87078063     AKia    T    C        0      0        2 
  14 chr14_87078063     AOna    T    C        0      0        2 
  14 chr14_87078063     ASom    T    C        0      0        2 
  14 chr14_87078063     HCab    T    C        0      0        2 
  14 chr14_87078063     HPrz    T    C        0      0        2 
  14 chr14_87078063     ZBoe    T    C        0      0        2 
  14 chr14_87078063     ZGre    T    C        1      2        2 
  14 chr14_87078063     ZHar    T    C        0      0        2 
  14 chr14_87078063   Sample    T    C        0      0        2 
  14 chr14_87080206     AAsi    T    C        0      0        2 
  14 chr14_87080206     AKia    T    C        0      0        2 
  14 chr14_87080206     AOna    T    C        0      0        2 
  14 chr14_87080206     ASom    T    C        0      0        2 
  14 chr14_87080206     HCab    T    C        0      0        2 
  14 chr14_87080206     HPrz    T    C        0      0        2 
  14 chr14_87080206     ZBoe    T    C        0      0        2 
  14 chr14_87080206     ZGre    T    C        1      2        2 
  14 chr14_87080206     ZHar    T    C        0      0        2 
  14 chr14_87080206   Sample    T    C        0      0        2 
  14 chr14_87087774     AAsi    T    C        0      0        2 
  14 chr14_87087774     AKia    T    C        0      0        2 
  14 chr14_87087774     AOna    T    C        0      0        2 
  14 chr14_87087774     ASom    T    C        0      0        2 
  14 chr14_87087774     HCab    T    C        0      0        2 
  14 chr14_87087774     HPrz    T    C      0.5      1        2 
  14 chr14_87087774     ZBoe    T    C        0      0        2 
  14 chr14_87087774     ZGre    T    C        0      0        2 
  14 chr14_87087774     ZHar    T    C        0      0        2 
  14 chr14_87087774   Sample    T    C        0      0        2 
  14 chr14_87092357     AAsi    G    C        0      0        2 
  14 chr14_87092357     AKia    G    C        0      0        2 
  14 chr14_87092357     AOna    G    C        0      0        2 
  14 chr14_87092357     ASom    G    C        0      0        2 
  14 chr14_87092357     HCab    G    C      0.5      1        2 
  14 chr14_87092357     HPrz    G    C        0      0        2 
  14 chr14_87092357     ZBoe    G    C        0      0        2 
  14 chr14_87092357     ZGre    G    C        0      0        2 
  14 chr14_87092357     ZHar    G    C        0      0        2 
  14 chr14_87092357   Sample    G    C        0      0        2 
  14 chr14_87096714     AAsi    G    A        0      0        2 
  14 chr14_87096714     AKia    G    A        0      0        2 
  14 chr14_87096714     AOna    G    A        0      0        2 
  14 chr14_87096714     ASom    G    A        0      0        2 
  14 chr14_87096714     HCab    G    A        0      0        2 
  14 chr14_87096714     HPrz    G    A        0      0        2 
  14 chr14_87096714     ZBoe    G    A        0      0        2 
  14 chr14_87096714     ZGre    G    A      0.5      1        2 
  14 chr14_87096714     ZHar    G    A        0      0        2 
  14 chr14_87096714   Sample    G    A        0      0        2 
  14 chr14_87097104     AAsi    A    G        0      0        2 
  14 chr14_87097104     AKia    A    G        1      2        2 
  14 chr14_87097104     AOna    A    G        0      0        2 
  14 chr14_87097104     ASom    A    G        0      0        2 
  14 chr14_87097104     HCab    A    G        0      0        2 
  14 chr14_87097104     HPrz    A    G        0      0        2 
  14 chr14_87097104     ZBoe    A    G        0      0        2 
  14 chr14_87097104     ZGre    A    G        0      0        2 
  14 chr14_87097104     ZHar    A    G        1      2        2 
  14 chr14_87097104   Sample    A    G        0      0        2 
  14 chr14_87130527     AAsi    A    G        0      0        2 
  14 chr14_87130527     AKia    A    G        0      0        2 
  14 chr14_87130527     AOna    A    G        0      0        2 
  14 chr14_87130527     ASom    A    G      0.5      1        2 
  14 chr14_87130527     HCab    A    G        0      0        2 
  14 chr14_87130527     HPrz    A    G        0      0        2 
  14 chr14_87130527     ZBoe    A    G        0      0        2 
  14 chr14_87130527     ZGre    A    G        0      0        2 
  14 chr14_87130527     ZHar    A    G        0      0        2 
  14 chr14_87130527   Sample    A    G        0      0        2 
  14 chr14_87144572     AAsi    C    G        0      0        2 
  14 chr14_87144572     AKia    C    G        0      0        2 
  14 chr14_87144572     AOna    C    G        0      0        2 
  14 chr14_87144572     ASom    C    G        0      0        2 
  14 chr14_87144572     HCab    C    G        1      2        2 
  14 chr14_87144572     HPrz    C    G        1      2        2 
  14 chr14_87144572     ZBoe    C    G        0      0        2 
  14 chr14_87144572     ZGre    C    G        0      0        2 
  14 chr14_87144572     ZHar    C    G        0      0        2 
  14 chr14_87144572   Sample    C    G        0      0        2 
  14 chr14_87163342     AAsi    T    C        0      0        2 
  14 chr14_87163342     AKia    T    C        0      0        2 
  14 chr14_87163342     AOna    T    C        0      0        2 
  14 chr14_87163342     ASom    T    C        0      0        2 
  14 chr14_87163342     HCab    T    C        0      0        2 
  14 chr14_87163342     HPrz    T    C        0      0        2 
  14 chr14_87163342     ZBoe    T    C      0.5      1        2 
  14 chr14_87163342     ZGre    T    C        0      0        2 
  14 chr14_87163342     ZHar    T    C        0      0        2 
  14 chr14_87163342   Sample    T    C        0      0        2 
  14 chr14_87175580     AAsi    A    G        0      0        2 
  14 chr14_87175580     AKia    A    G        0      0        2 
  14 chr14_87175580     AOna    A    G        0      0        2 
```
