## Supplementary File 5. Zonkey (Schubert et al. 2017) report for donkey specimen Ancient5. for "No genetic evidence yet for hinnies at Mazongshan (400-160 BCE), northwestern China": incl_ts.frq.strat (part 172 of 295)

```
  14 chr14_87175580     ASom    A    G        0      0        2 
  14 chr14_87175580     HCab    A    G        1      2        2 
  14 chr14_87175580     HPrz    A    G        1      2        2 
  14 chr14_87175580     ZBoe    A    G      0.5      1        2 
  14 chr14_87175580     ZGre    A    G        0      0        2 
  14 chr14_87175580     ZHar    A    G        1      2        2 
  14 chr14_87175580   Sample    A    G        0      0        2 
  14 chr14_87186813     AAsi    C    G        0      0        2 
  14 chr14_87186813     AKia    C    G        0      0        2 
  14 chr14_87186813     AOna    C    G        0      0        2 
  14 chr14_87186813     ASom    C    G        0      0        2 
  14 chr14_87186813     HCab    C    G        0      0        2 
  14 chr14_87186813     HPrz    C    G        0      0        2 
  14 chr14_87186813     ZBoe    C    G      0.5      1        2 
  14 chr14_87186813     ZGre    C    G        0      0        2 
  14 chr14_87186813     ZHar    C    G        0      0        2 
  14 chr14_87186813   Sample    C    G        0      0        2 
  14 chr14_87210555     AAsi    T    G        0      0        2 
  14 chr14_87210555     AKia    T    G        0      0        2 
  14 chr14_87210555     AOna    T    G        0      0        2 
  14 chr14_87210555     ASom    T    G        0      0        2 
  14 chr14_87210555     HCab    T    G        1      2        2 
  14 chr14_87210555     HPrz    T    G        1      2        2 
  14 chr14_87210555     ZBoe    T    G        0      0        2 
  14 chr14_87210555     ZGre    T    G        0      0        2 
  14 chr14_87210555     ZHar    T    G        0      0        2 
  14 chr14_87210555   Sample    T    G        0      0        2 
  14 chr14_87214982     AAsi    A    G        0      0        2 
  14 chr14_87214982     AKia    A    G        0      0        2 
  14 chr14_87214982     AOna    A    G        0      0        2 
  14 chr14_87214982     ASom    A    G        0      0        2 
  14 chr14_87214982     HCab    A    G        0      0        2 
  14 chr14_87214982     HPrz    A    G        0      0        2 
  14 chr14_87214982     ZBoe    A    G      0.5      1        2 
  14 chr14_87214982     ZGre    A    G        0      0        2 
  14 chr14_87214982     ZHar    A    G        1      2        2 
  14 chr14_87214982   Sample    A    G        0      0        2 
  14 chr14_87215194     AAsi    G    A        0      0        2 
  14 chr14_87215194     AKia    G    A        0      0        2 
  14 chr14_87215194     AOna    G    A        0      0        2 
  14 chr14_87215194     ASom    G    A        0      0        2 
  14 chr14_87215194     HCab    G    A        0      0        2 
  14 chr14_87215194     HPrz    G    A        0      0        2 
  14 chr14_87215194     ZBoe    G    A      0.5      1        2 
  14 chr14_87215194     ZGre    G    A        0      0        2 
  14 chr14_87215194     ZHar    G    A        0      0        2 
  14 chr14_87215194   Sample    G    A        0      0        2 
  14 chr14_87240798     AAsi    T    C        0      0        2 
  14 chr14_87240798     AKia    T    C        0      0        2 
  14 chr14_87240798     AOna    T    C      0.5      1        2 
  14 chr14_87240798     ASom    T    C        0      0        2 
  14 chr14_87240798     HCab    T    C        0      0        2 
  14 chr14_87240798     HPrz    T    C        0      0        2 
  14 chr14_87240798     ZBoe    T    C        0      0        2 
  14 chr14_87240798     ZGre    T    C        0      0        2 
  14 chr14_87240798     ZHar    T    C        0      0        2 
  14 chr14_87240798   Sample    T    C        1      2        2 
  14 chr14_87241450     AAsi    G    T        0      0        2 
  14 chr14_87241450     AKia    G    T        0      0        2 
  14 chr14_87241450     AOna    G    T        0      0        2 
  14 chr14_87241450     ASom    G    T        0      0        2 
  14 chr14_87241450     HCab    G    T        0      0        2 
  14 chr14_87241450     HPrz    G    T      0.5      1        2 
  14 chr14_87241450     ZBoe    G    T        0      0        2 
  14 chr14_87241450     ZGre    G    T        0      0        2 
  14 chr14_87241450     ZHar    G    T        0      0        2 
  14 chr14_87241450   Sample    G    T        0      0        2 
  14 chr14_87246695     AAsi    A    G        0      0        2 
  14 chr14_87246695     AKia    A    G        0      0        2 
  14 chr14_87246695     AOna    A    G        0      0        2 
  14 chr14_87246695     ASom    A    G        0      0        2 
  14 chr14_87246695     HCab    A    G        1      2        2 
  14 chr14_87246695     HPrz    A    G        1      2        2 
  14 chr14_87246695     ZBoe    A    G        0      0        2 
  14 chr14_87246695     ZGre    A    G        0      0        2 
  14 chr14_87246695     ZHar    A    G        0      0        2 
  14 chr14_87246695   Sample    A    G        0      0        2 
  14 chr14_87248033     AAsi    T    C        0      0        2 
  14 chr14_87248033     AKia    T    C        0      0        2 
  14 chr14_87248033     AOna    T    C        0      0        2 
  14 chr14_87248033     ASom    T    C        0      0        2 
  14 chr14_87248033     HCab    T    C        0      0        2 
  14 chr14_87248033     HPrz    T    C        0      0        2 
  14 chr14_87248033     ZBoe    T    C        0      0        2 
  14 chr14_87248033     ZGre    T    C        1      2        2 
  14 chr14_87248033     ZHar    T    C        0      0        2 
  14 chr14_87248033   Sample    T    C        0      0        2 
  14 chr14_87248541     AAsi    G    A        0      0        2 
  14 chr14_87248541     AKia    G    A        0      0        2 
  14 chr14_87248541     AOna    G    A        0      0        2 
  14 chr14_87248541     ASom    G    A        0      0        2 
  14 chr14_87248541     HCab    G    A      0.5      1        2 
  14 chr14_87248541     HPrz    G    A        0      0        2 
  14 chr14_87248541     ZBoe    G    A        0      0        2 
  14 chr14_87248541     ZGre    G    A        0      0        2 
  14 chr14_87248541     ZHar    G    A        0      0        2 
  14 chr14_87248541   Sample    G    A        0      0        2 
  14 chr14_87250190     AAsi    C    T        1      2        2 
  14 chr14_87250190     AKia    C    T        0      0        2 
  14 chr14_87250190     AOna    C    T        0      0        2 
  14 chr14_87250190     ASom    C    T        0      0        2 
  14 chr14_87250190     HCab    C    T        0      0        2 
  14 chr14_87250190     HPrz    C    T        0      0        2 
  14 chr14_87250190     ZBoe    C    T        0      0        2 
  14 chr14_87250190     ZGre    C    T        0      0        2 
  14 chr14_87250190     ZHar    C    T        0      0        2 
  14 chr14_87250190   Sample    C    T        1      2        2 
  14 chr14_87251037     AAsi    G    A        0      0        2 
  14 chr14_87251037     AKia    G    A        0      0        2 
  14 chr14_87251037     AOna    G    A        0      0        2 
  14 chr14_87251037     ASom    G    A        0      0        2 
  14 chr14_87251037     HCab    G    A        1      2        2 
  14 chr14_87251037     HPrz    G    A        1      2        2 
  14 chr14_87251037     ZBoe    G    A        0      0        2 
  14 chr14_87251037     ZGre    G    A        0      0        2 
  14 chr14_87251037     ZHar    G    A        0      0        2 
  14 chr14_87251037   Sample    G    A        0      0        2 
  14 chr14_87259989     AAsi    C    T        0      0        2 
  14 chr14_87259989     AKia    C    T        0      0        2 
  14 chr14_87259989     AOna    C    T      0.5      1        2 
  14 chr14_87259989     ASom    C    T        0      0        2 
  14 chr14_87259989     HCab    C    T        0      0        2 
  14 chr14_87259989     HPrz    C    T        0      0        2 
  14 chr14_87259989     ZBoe    C    T        0      0        2 
  14 chr14_87259989     ZGre    C    T        0      0        2 
  14 chr14_87259989     ZHar    C    T        0      0        2 
  14 chr14_87259989   Sample    C    T        0      0        2 
  14 chr14_87268373     AAsi    A    G        0      0        2 
  14 chr14_87268373     AKia    A    G        0      0        2 
  14 chr14_87268373     AOna    A    G        0      0        2 
  14 chr14_87268373     ASom    A    G        0      0        2 
  14 chr14_87268373     HCab    A    G        0      0        2 
  14 chr14_87268373     HPrz    A    G      0.5      1        2 
  14 chr14_87268373     ZBoe    A    G        0      0        2 
  14 chr14_87268373     ZGre    A    G        0      0        2 
  14 chr14_87268373     ZHar    A    G        0      0        2 
  14 chr14_87268373   Sample    A    G        0      0        2 
  14 chr14_87269503     AAsi    T    G        0      0        2 
  14 chr14_87269503     AKia    T    G        1      2        2 
  14 chr14_87269503     AOna    T    G      0.5      1        2 
  14 chr14_87269503     ASom    T    G        0      0        2 
  14 chr14_87269503     HCab    T    G        0      0        2 
  14 chr14_87269503     HPrz    T    G        0      0        2 
  14 chr14_87269503     ZBoe    T    G        0      0        2 
  14 chr14_87269503     ZGre    T    G        0      0        2 
  14 chr14_87269503     ZHar    T    G        0      0        2 
  14 chr14_87269503   Sample    T    G        0      0        2 
  14 chr14_87274754     AAsi    A    G        0      0        2 
  14 chr14_87274754     AKia    A    G        0      0        2 
  14 chr14_87274754     AOna    A    G        0      0        2 
  14 chr14_87274754     ASom    A    G        0      0        2 
  14 chr14_87274754     HCab    A    G        0      0        2 
  14 chr14_87274754     HPrz    A    G        0      0        2 
  14 chr14_87274754     ZBoe    A    G        0      0        2 
  14 chr14_87274754     ZGre    A    G        0      0        2 
  14 chr14_87274754     ZHar    A    G        1      2        2 
  14 chr14_87274754   Sample    A    G        0      0        2 
  14 chr14_87277179     AAsi    T    C        1      2        2 
  14 chr14_87277179     AKia    T    C        1      2        2 
  14 chr14_87277179     AOna    T    C        1      2        2 
  14 chr14_87277179     ASom    T    C        1      2        2 
  14 chr14_87277179     HCab    T    C        0      0        2 
  14 chr14_87277179     HPrz    T    C        0      0        2 
  14 chr14_87277179     ZBoe    T    C        0      0        2 
  14 chr14_87277179     ZGre    T    C        0      0        2 
  14 chr14_87277179     ZHar    T    C        0      0        2 
  14 chr14_87277179   Sample    T    C        1      2        2 
  14 chr14_87277671     AAsi    G    A        0      0        2 
  14 chr14_87277671     AKia    G    A        0      0        2 
  14 chr14_87277671     AOna    G    A        0      0        2 
  14 chr14_87277671     ASom    G    A        0      0        2 
  14 chr14_87277671     HCab    G    A      0.5      1        2 
  14 chr14_87277671     HPrz    G    A      0.5      1        2 
  14 chr14_87277671     ZBoe    G    A        0      0        2 
  14 chr14_87277671     ZGre    G    A        0      0        2 
  14 chr14_87277671     ZHar    G    A        0      0        2 
  14 chr14_87277671   Sample    G    A        0      0        2 
  14 chr14_87284933     AAsi    A    G        0      0        2 
  14 chr14_87284933     AKia    A    G        0      0        2 
  14 chr14_87284933     AOna    A    G      0.5      1        2 
  14 chr14_87284933     ASom    A    G        0      0        2 
  14 chr14_87284933     HCab    A    G        0      0        2 
  14 chr14_87284933     HPrz    A    G        0      0        2 
  14 chr14_87284933     ZBoe    A    G        0      0        2 
  14 chr14_87284933     ZGre    A    G        0      0        2 
  14 chr14_87284933     ZHar    A    G        0      0        2 
  14 chr14_87284933   Sample    A    G        0      0        2 
  14 chr14_87287282     AAsi    C    G        0      0        2 
  14 chr14_87287282     AKia    C    G        0      0        2 
  14 chr14_87287282     AOna    C    G        0      0        2 
  14 chr14_87287282     ASom    C    G        0      0        2 
  14 chr14_87287282     HCab    C    G        1      2        2 
  14 chr14_87287282     HPrz    C    G        1      2        2 
  14 chr14_87287282     ZBoe    C    G        0      0        2 
  14 chr14_87287282     ZGre    C    G        0      0        2 
  14 chr14_87287282     ZHar    C    G        0      0        2 
  14 chr14_87287282   Sample    C    G        0      0        2 
  14 chr14_87290235     AAsi    C    G        0      0        2 
  14 chr14_87290235     AKia    C    G        0      0        2 
  14 chr14_87290235     AOna    C    G        0      0        2 
  14 chr14_87290235     ASom    C    G        1      2        2 
  14 chr14_87290235     HCab    C    G        0      0        2 
  14 chr14_87290235     HPrz    C    G        0      0        2 
  14 chr14_87290235     ZBoe    C    G        0      0        2 
  14 chr14_87290235     ZGre    C    G        0      0        2 
  14 chr14_87290235     ZHar    C    G        0      0        2 
  14 chr14_87290235   Sample    C    G        0      0        2 
  14 chr14_87291241     AAsi    A    C        0      0        2 
  14 chr14_87291241     AKia    A    C        0      0        2 
  14 chr14_87291241     AOna    A    C        0      0        2 
  14 chr14_87291241     ASom    A    C        0      0        2 
  14 chr14_87291241     HCab    A    C        0      0        2 
  14 chr14_87291241     HPrz    A    C        0      0        2 
  14 chr14_87291241     ZBoe    A    C      0.5      1        2 
  14 chr14_87291241     ZGre    A    C        0      0        2 
  14 chr14_87291241     ZHar    A    C        0      0        2 
  14 chr14_87291241   Sample    A    C        0      0        2 
  14 chr14_87291826     AAsi    G    A        0      0        2 
  14 chr14_87291826     AKia    G    A        0      0        2 
  14 chr14_87291826     AOna    G    A        0      0        2 
  14 chr14_87291826     ASom    G    A        0      0        2 
  14 chr14_87291826     HCab    G    A        0      0        2 
  14 chr14_87291826     HPrz    G    A        0      0        2 
  14 chr14_87291826     ZBoe    G    A        0      0        2 
  14 chr14_87291826     ZGre    G    A        1      2        2 
  14 chr14_87291826     ZHar    G    A        0      0        2 
  14 chr14_87291826   Sample    G    A        0      0        2 
  14 chr14_87308128     AAsi    G    A        0      0        2 
  14 chr14_87308128     AKia    G    A        0      0        2 
  14 chr14_87308128     AOna    G    A        0      0        2 
  14 chr14_87308128     ASom    G    A        0      0        2 
  14 chr14_87308128     HCab    G    A        0      0        2 
  14 chr14_87308128     HPrz    G    A        0      0        2 
  14 chr14_87308128     ZBoe    G    A        1      2        2 
  14 chr14_87308128     ZGre    G    A        1      2        2 
  14 chr14_87308128     ZHar    G    A        1      2        2 
  14 chr14_87308128   Sample    G    A        0      0        2 
  14 chr14_87316302     AAsi    G    A        0      0        2 
  14 chr14_87316302     AKia    G    A        0      0        2 
  14 chr14_87316302     AOna    G    A        0      0        2 
  14 chr14_87316302     ASom    G    A        0      0        2 
  14 chr14_87316302     HCab    G    A        0      0        2 
  14 chr14_87316302     HPrz    G    A        0      0        2 
  14 chr14_87316302     ZBoe    G    A      0.5      1        2 
  14 chr14_87316302     ZGre    G    A        0      0        2 
  14 chr14_87316302     ZHar    G    A        0      0        2 
  14 chr14_87316302   Sample    G    A        0      0        2 
  14 chr14_87316318     AAsi    G    A        0      0        2 
  14 chr14_87316318     AKia    G    A        0      0        2 
  14 chr14_87316318     AOna    G    A        0      0        2 
  14 chr14_87316318     ASom    G    A        0      0        2 
  14 chr14_87316318     HCab    G    A        0      0        2 
  14 chr14_87316318     HPrz    G    A        0      0        2 
  14 chr14_87316318     ZBoe    G    A        1      2        2 
  14 chr14_87316318     ZGre    G    A        0      0        2 
  14 chr14_87316318     ZHar    G    A        0      0        2 
  14 chr14_87316318   Sample    G    A        0      0        2 
  14 chr14_87318260     AAsi    A    G        0      0        2 
  14 chr14_87318260     AKia    A    G        0      0        2 
  14 chr14_87318260     AOna    A    G        0      0        2 
  14 chr14_87318260     ASom    A    G        0      0        2 
  14 chr14_87318260     HCab    A    G        1      2        2 
  14 chr14_87318260     HPrz    A    G        1      2        2 
  14 chr14_87318260     ZBoe    A    G        0      0        2 
  14 chr14_87318260     ZGre    A    G        0      0        2 
  14 chr14_87318260     ZHar    A    G        0      0        2 
  14 chr14_87318260   Sample    A    G        0      0        2 
  14 chr14_87318597     AAsi    C    T        0      0        2 
  14 chr14_87318597     AKia    C    T        0      0        2 
  14 chr14_87318597     AOna    C    T        0      0        2 
  14 chr14_87318597     ASom    C    T        0      0        2 
  14 chr14_87318597     HCab    C    T        0      0        2 
  14 chr14_87318597     HPrz    C    T        0      0        2 
  14 chr14_87318597     ZBoe    C    T        0      0        2 
  14 chr14_87318597     ZGre    C    T        0      0        2 
  14 chr14_87318597     ZHar    C    T      0.5      1        2 
  14 chr14_87318597   Sample    C    T        0      0        2 
  14 chr14_87320152     AAsi    C    T        0      0        2 
  14 chr14_87320152     AKia    C    T      0.5      1        2 
  14 chr14_87320152     AOna    C    T        0      0        2 
  14 chr14_87320152     ASom    C    T        0      0        2 
  14 chr14_87320152     HCab    C    T        0      0        2 
  14 chr14_87320152     HPrz    C    T        0      0        2 
  14 chr14_87320152     ZBoe    C    T        0      0        2 
  14 chr14_87320152     ZGre    C    T        0      0        2 
  14 chr14_87320152     ZHar    C    T        0      0        2 
  14 chr14_87320152   Sample    C    T        0      0        2 
  14 chr14_87321130     AAsi    G    A        0      0        2 
  14 chr14_87321130     AKia    G    A        0      0        2 
  14 chr14_87321130     AOna    G    A      0.5      1        2 
  14 chr14_87321130     ASom    G    A        0      0        2 
  14 chr14_87321130     HCab    G    A        0      0        2 
  14 chr14_87321130     HPrz    G    A        0      0        2 
  14 chr14_87321130     ZBoe    G    A        0      0        2 
  14 chr14_87321130     ZGre    G    A        0      0        2 
  14 chr14_87321130     ZHar    G    A        0      0        2 
  14 chr14_87321130   Sample    G    A        0      0        2 
  14 chr14_87322538     AAsi    T    C        0      0        2 
  14 chr14_87322538     AKia    T    C        0      0        2 
  14 chr14_87322538     AOna    T    C        0      0        2 
  14 chr14_87322538     ASom    T    C        0      0        2 
  14 chr14_87322538     HCab    T    C        0      0        2 
  14 chr14_87322538     HPrz    T    C        0      0        2 
  14 chr14_87322538     ZBoe    T    C        0      0        2 
  14 chr14_87322538     ZGre    T    C        0      0        2 
  14 chr14_87322538     ZHar    T    C        1      2        2 
  14 chr14_87322538   Sample    T    C        0      0        2 
  14 chr14_87323141     AAsi    G    A        0      0        2 
  14 chr14_87323141     AKia    G    A        0      0        2 
  14 chr14_87323141     AOna    G    A        0      0        2 
  14 chr14_87323141     ASom    G    A        0      0        2 
  14 chr14_87323141     HCab    G    A        0      0        2 
  14 chr14_87323141     HPrz    G    A        0      0        2 
  14 chr14_87323141     ZBoe    G    A        0      0        2 
  14 chr14_87323141     ZGre    G    A        1      2        2 
  14 chr14_87323141     ZHar    G    A        0      0        2 
  14 chr14_87323141   Sample    G    A        0      0        2 
  14 chr14_87328423     AAsi    G    A        0      0        2 
  14 chr14_87328423     AKia    G    A        0      0        2 
  14 chr14_87328423     AOna    G    A        0      0        2 
  14 chr14_87328423     ASom    G    A        0      0        2 
  14 chr14_87328423     HCab    G    A      0.5      1        2 
  14 chr14_87328423     HPrz    G    A        0      0        2 
  14 chr14_87328423     ZBoe    G    A        0      0        2 
  14 chr14_87328423     ZGre    G    A        0      0        2 
  14 chr14_87328423     ZHar    G    A        0      0        2 
  14 chr14_87328423   Sample    G    A        0      0        2 
  14 chr14_87333469     AAsi    G    A        0      0        2 
  14 chr14_87333469     AKia    G    A        0      0        2 
  14 chr14_87333469     AOna    G    A        0      0        2 
  14 chr14_87333469     ASom    G    A        0      0        2 
  14 chr14_87333469     HCab    G    A        0      0        2 
  14 chr14_87333469     HPrz    G    A        0      0        2 
  14 chr14_87333469     ZBoe    G    A      0.5      1        2 
  14 chr14_87333469     ZGre    G    A        0      0        2 
  14 chr14_87333469     ZHar    G    A        0      0        2 
  14 chr14_87333469   Sample    G    A        0      0        2 
  14 chr14_87337827     AAsi    T    C        0      0        2 
  14 chr14_87337827     AKia    T    C        1      2        2 
  14 chr14_87337827     AOna    T    C        0      0        2 
  14 chr14_87337827     ASom    T    C        0      0        2 
  14 chr14_87337827     HCab    T    C        0      0        2 
  14 chr14_87337827     HPrz    T    C        0      0        2 
  14 chr14_87337827     ZBoe    T    C        0      0        2 
  14 chr14_87337827     ZGre    T    C        0      0        2 
  14 chr14_87337827     ZHar    T    C        0      0        2 
  14 chr14_87337827   Sample    T    C        0      0        2 
  14 chr14_87347724     AAsi    G    T        0      0        2 
  14 chr14_87347724     AKia    G    T        0      0        2 
  14 chr14_87347724     AOna    G    T        0      0        2 
  14 chr14_87347724     ASom    G    T        0      0        2 
  14 chr14_87347724     HCab    G    T        1      2        2 
  14 chr14_87347724     HPrz    G    T        1      2        2 
  14 chr14_87347724     ZBoe    G    T        0      0        2 
  14 chr14_87347724     ZGre    G    T        0      0        2 
  14 chr14_87347724     ZHar    G    T        0      0        2 
  14 chr14_87347724   Sample    G    T        0      0        2 
  14 chr14_87355158     AAsi    C    T        0      0        2 
  14 chr14_87355158     AKia    C    T        0      0        2 
  14 chr14_87355158     AOna    C    T        0      0        2 
  14 chr14_87355158     ASom    C    T        0      0        2 
  14 chr14_87355158     HCab    C    T        0      0        2 
  14 chr14_87355158     HPrz    C    T        0      0        2 
  14 chr14_87355158     ZBoe    C    T        0      0        2 
  14 chr14_87355158     ZGre    C    T        0      0        2 
  14 chr14_87355158     ZHar    C    T      0.5      1        2 
  14 chr14_87355158   Sample    C    T        0      0        2 
  14 chr14_87364635     AAsi    A    G      0.5      1        2 
  14 chr14_87364635     AKia    A    G        0      0        2 
  14 chr14_87364635     AOna    A    G        0      0        2 
  14 chr14_87364635     ASom    A    G        0      0        2 
  14 chr14_87364635     HCab    A    G        0      0        2 
  14 chr14_87364635     HPrz    A    G        0      0        2 
  14 chr14_87364635     ZBoe    A    G        0      0        2 
  14 chr14_87364635     ZGre    A    G        0      0        2 
  14 chr14_87364635     ZHar    A    G        0      0        2 
  14 chr14_87364635   Sample    A    G        0      0        2 
  14 chr14_87365440     AAsi    C    T        0      0        2 
  14 chr14_87365440     AKia    C    T        0      0        2 
  14 chr14_87365440     AOna    C    T        0      0        2 
  14 chr14_87365440     ASom    C    T        0      0        2 
  14 chr14_87365440     HCab    C    T        0      0        2 
  14 chr14_87365440     HPrz    C    T        0      0        2 
  14 chr14_87365440     ZBoe    C    T      0.5      1        2 
  14 chr14_87365440     ZGre    C    T        0      0        2 
  14 chr14_87365440     ZHar    C    T        0      0        2 
  14 chr14_87365440   Sample    C    T        0      0        2 
  14 chr14_87370769     AAsi    T    C        0      0        2 
  14 chr14_87370769     AKia    T    C        0      0        2 
  14 chr14_87370769     AOna    T    C      0.5      1        2 
  14 chr14_87370769     ASom    T    C        0      0        2 
  14 chr14_87370769     HCab    T    C        0      0        2 
  14 chr14_87370769     HPrz    T    C        0      0        2 
  14 chr14_87370769     ZBoe    T    C        0      0        2 
  14 chr14_87370769     ZGre    T    C        0      0        2 
  14 chr14_87370769     ZHar    T    C        0      0        2 
  14 chr14_87370769   Sample    T    C        0      0        2 
  14 chr14_87372102     AAsi    G    A      0.5      1        2 
  14 chr14_87372102     AKia    G    A        0      0        2 
  14 chr14_87372102     AOna    G    A        0      0        2 
  14 chr14_87372102     ASom    G    A        0      0        2 
  14 chr14_87372102     HCab    G    A        0      0        2 
  14 chr14_87372102     HPrz    G    A        0      0        2 
  14 chr14_87372102     ZBoe    G    A        0      0        2 
  14 chr14_87372102     ZGre    G    A        0      0        2 
  14 chr14_87372102     ZHar    G    A        0      0        2 
  14 chr14_87372102   Sample    G    A        0      0        2 
  14 chr14_87375608     AAsi    T    C        0      0        2 
  14 chr14_87375608     AKia    T    C        0      0        2 
  14 chr14_87375608     AOna    T    C        0      0        2 
  14 chr14_87375608     ASom    T    C        0      0        2 
  14 chr14_87375608     HCab    T    C      0.5      1        2 
  14 chr14_87375608     HPrz    T    C        0      0        2 
  14 chr14_87375608     ZBoe    T    C        0      0        2 
  14 chr14_87375608     ZGre    T    C        0      0        2 
  14 chr14_87375608     ZHar    T    C        0      0        2 
  14 chr14_87375608   Sample    T    C        0      0        2 
  14 chr14_87380447     AAsi    T    C        0      0        2 
  14 chr14_87380447     AKia    T    C        0      0        2 
  14 chr14_87380447     AOna    T    C        0      0        2 
  14 chr14_87380447     ASom    T    C        0      0        2 
  14 chr14_87380447     HCab    T    C        0      0        2 
  14 chr14_87380447     HPrz    T    C        0      0        2 
  14 chr14_87380447     ZBoe    T    C        0      0        2 
  14 chr14_87380447     ZGre    T    C      0.5      1        2 
  14 chr14_87380447     ZHar    T    C        0      0        2 
  14 chr14_87380447   Sample    T    C        0      0        2 
  14 chr14_87380497     AAsi    G    C        0      0        2 
  14 chr14_87380497     AKia    G    C        0      0        2 
  14 chr14_87380497     AOna    G    C        0      0        2 
  14 chr14_87380497     ASom    G    C        0      0        2 
  14 chr14_87380497     HCab    G    C        0      0        2 
  14 chr14_87380497     HPrz    G    C        0      0        2 
  14 chr14_87380497     ZBoe    G    C        1      2        2 
  14 chr14_87380497     ZGre    G    C        0      0        2 
  14 chr14_87380497     ZHar    G    C        0      0        2 
  14 chr14_87380497   Sample    G    C        0      0        2 
  14 chr14_87383800     AAsi    G    A        0      0        2 
  14 chr14_87383800     AKia    G    A        0      0        2 
  14 chr14_87383800     AOna    G    A        0      0        2 
  14 chr14_87383800     ASom    G    A        0      0        2 
  14 chr14_87383800     HCab    G    A        0      0        2 
  14 chr14_87383800     HPrz    G    A        0      0        2 
  14 chr14_87383800     ZBoe    G    A        0      0        2 
  14 chr14_87383800     ZGre    G    A        1      2        2 
  14 chr14_87383800     ZHar    G    A        0      0        2 
  14 chr14_87383800   Sample    G    A        0      0        2 
  14 chr14_87385773     AAsi    A    G        0      0        2 
  14 chr14_87385773     AKia    A    G        0      0        2 
  14 chr14_87385773     AOna    A    G        0      0        2 
  14 chr14_87385773     ASom    A    G        0      0        2 
  14 chr14_87385773     HCab    A    G        1      2        2 
  14 chr14_87385773     HPrz    A    G        1      2        2 
  14 chr14_87385773     ZBoe    A    G        0      0        2 
  14 chr14_87385773     ZGre    A    G        0      0        2 
  14 chr14_87385773     ZHar    A    G        0      0        2 
  14 chr14_87385773   Sample    A    G        0      0        2 
  14 chr14_87387074     AAsi    T    C        0      0        2 
  14 chr14_87387074     AKia    T    C        0      0        2 
  14 chr14_87387074     AOna    T    C        0      0        2 
  14 chr14_87387074     ASom    T    C        0      0        2 
  14 chr14_87387074     HCab    T    C        0      0        2 
  14 chr14_87387074     HPrz    T    C        0      0        2 
  14 chr14_87387074     ZBoe    T    C      0.5      1        2 
  14 chr14_87387074     ZGre    T    C        0      0        2 
  14 chr14_87387074     ZHar    T    C        0      0        2 
  14 chr14_87387074   Sample    T    C        0      0        2 
  14 chr14_87389218     AAsi    C    T        0      0        2 
  14 chr14_87389218     AKia    C    T        0      0        2 
  14 chr14_87389218     AOna    C    T        0      0        2 
  14 chr14_87389218     ASom    C    T        0      0        2 
  14 chr14_87389218     HCab    C    T        1      2        2 
  14 chr14_87389218     HPrz    C    T        1      2        2 
  14 chr14_87389218     ZBoe    C    T        0      0        2 
  14 chr14_87389218     ZGre    C    T        0      0        2 
  14 chr14_87389218     ZHar    C    T        0      0        2 
  14 chr14_87389218   Sample    C    T        0      0        2 
  14 chr14_87390435     AAsi    G    A        0      0        2 
  14 chr14_87390435     AKia    G    A        0      0        2 
  14 chr14_87390435     AOna    G    A        0      0        2 
  14 chr14_87390435     ASom    G    A        0      0        2 
  14 chr14_87390435     HCab    G    A        0      0        2 
  14 chr14_87390435     HPrz    G    A        0      0        2 
  14 chr14_87390435     ZBoe    G    A      0.5      1        2 
  14 chr14_87390435     ZGre    G    A        0      0        2 
  14 chr14_87390435     ZHar    G    A        0      0        2 
  14 chr14_87390435   Sample    G    A        0      0        2 
  14 chr14_87391129     AAsi    C    T      0.5      1        2 
  14 chr14_87391129     AKia    C    T        0      0        2 
  14 chr14_87391129     AOna    C    T        0      0        2 
  14 chr14_87391129     ASom    C    T        0      0        2 
  14 chr14_87391129     HCab    C    T        0      0        2 
  14 chr14_87391129     HPrz    C    T        0      0        2 
  14 chr14_87391129     ZBoe    C    T        0      0        2 
  14 chr14_87391129     ZGre    C    T        0      0        2 
  14 chr14_87391129     ZHar    C    T        0      0        2 
  14 chr14_87391129   Sample    C    T        1      2        2 
  14 chr14_87391139     AAsi    A    G      0.5      1        2 
  14 chr14_87391139     AKia    A    G        0      0        2 
  14 chr14_87391139     AOna    A    G        0      0        2 
  14 chr14_87391139     ASom    A    G        0      0        2 
  14 chr14_87391139     HCab    A    G        0      0        2 
  14 chr14_87391139     HPrz    A    G        0      0        2 
  14 chr14_87391139     ZBoe    A    G        0      0        2 
  14 chr14_87391139     ZGre    A    G        0      0        2 
  14 chr14_87391139     ZHar    A    G      0.5      1        2 
  14 chr14_87391139   Sample    A    G        0      0        2 
  14 chr14_87398439     AAsi    A    T        0      0        2 
  14 chr14_87398439     AKia    A    T        0      0        2 
  14 chr14_87398439     AOna    A    T        0      0        2 
  14 chr14_87398439     ASom    A    T        0      0        2 
  14 chr14_87398439     HCab    A    T        1      2        2 
  14 chr14_87398439     HPrz    A    T        1      2        2 
  14 chr14_87398439     ZBoe    A    T        0      0        2 
  14 chr14_87398439     ZGre    A    T        0      0        2 
  14 chr14_87398439     ZHar    A    T        0      0        2 
  14 chr14_87398439   Sample    A    T        0      0        2 
  14 chr14_87403616     AAsi    C    T        0      0        2 
  14 chr14_87403616     AKia    C    T        0      0        2 
  14 chr14_87403616     AOna    C    T        0      0        2 
  14 chr14_87403616     ASom    C    T        0      0        2 
  14 chr14_87403616     HCab    C    T        1      2        2 
  14 chr14_87403616     HPrz    C    T        1      2        2 
  14 chr14_87403616     ZBoe    C    T        0      0        2 
  14 chr14_87403616     ZGre    C    T        0      0        2 
  14 chr14_87403616     ZHar    C    T        0      0        2 
  14 chr14_87403616   Sample    C    T        0      0        2 
  14 chr14_87405112     AAsi    T    A        0      0        2 
  14 chr14_87405112     AKia    T    A        1      2        2 
  14 chr14_87405112     AOna    T    A      0.5      1        2 
  14 chr14_87405112     ASom    T    A        0      0        2 
  14 chr14_87405112     HCab    T    A        0      0        2 
  14 chr14_87405112     HPrz    T    A        0      0        2 
  14 chr14_87405112     ZBoe    T    A        0      0        2 
  14 chr14_87405112     ZGre    T    A        0      0        2 
  14 chr14_87405112     ZHar    T    A        0      0        2 
  14 chr14_87405112   Sample    T    A        0      0        2 
  14 chr14_87405760     AAsi    A    G        0      0        2 
  14 chr14_87405760     AKia    A    G        0      0        2 
  14 chr14_87405760     AOna    A    G        0      0        2 
  14 chr14_87405760     ASom    A    G        0      0        2 
  14 chr14_87405760     HCab    A    G        0      0        2 
  14 chr14_87405760     HPrz    A    G        0      0        2 
  14 chr14_87405760     ZBoe    A    G        0      0        2 
  14 chr14_87405760     ZGre    A    G      0.5      1        2 
  14 chr14_87405760     ZHar    A    G        0      0        2 
  14 chr14_87405760   Sample    A    G        0      0        2 
  14 chr14_87406598     AAsi    A    G        0      0        2 
  14 chr14_87406598     AKia    A    G        0      0        2 
  14 chr14_87406598     AOna    A    G        0      0        2 
  14 chr14_87406598     ASom    A    G        0      0        2 
  14 chr14_87406598     HCab    A    G      0.5      1        2 
  14 chr14_87406598     HPrz    A    G        0      0        2 
  14 chr14_87406598     ZBoe    A    G        0      0        2 
  14 chr14_87406598     ZGre    A    G        0      0        2 
  14 chr14_87406598     ZHar    A    G        0      0        2 
  14 chr14_87406598   Sample    A    G        0      0        2 
  14 chr14_87411989     AAsi    G    A        0      0        2 
  14 chr14_87411989     AKia    G    A        0      0        2 
  14 chr14_87411989     AOna    G    A        0      0        2 
  14 chr14_87411989     ASom    G    A        0      0        2 
  14 chr14_87411989     HCab    G    A        0      0        2 
  14 chr14_87411989     HPrz    G    A        0      0        2 
  14 chr14_87411989     ZBoe    G    A        1      2        2 
  14 chr14_87411989     ZGre    G    A        0      0        2 
  14 chr14_87411989     ZHar    G    A        0      0        2 
  14 chr14_87411989   Sample    G    A        0      0        2 
  14 chr14_87417450     AAsi    G    A        1      2        2 
  14 chr14_87417450     AKia    G    A        0      0        2 
  14 chr14_87417450     AOna    G    A        0      0        2 
  14 chr14_87417450     ASom    G    A        1      2        2 
  14 chr14_87417450     HCab    G    A        0      0        2 
  14 chr14_87417450     HPrz    G    A        0      0        2 
  14 chr14_87417450     ZBoe    G    A        0      0        2 
  14 chr14_87417450     ZGre    G    A        0      0        2 
  14 chr14_87417450     ZHar    G    A        0      0        2 
  14 chr14_87417450   Sample    G    A        1      2        2 
  14 chr14_87417862     AAsi    G    A        0      0        2 
  14 chr14_87417862     AKia    G    A        0      0        2 
  14 chr14_87417862     AOna    G    A        0      0        2 
  14 chr14_87417862     ASom    G    A        0      0        2 
  14 chr14_87417862     HCab    G    A      0.5      1        2 
  14 chr14_87417862     HPrz    G    A        0      0        2 
  14 chr14_87417862     ZBoe    G    A        0      0        2 
  14 chr14_87417862     ZGre    G    A        0      0        2 
  14 chr14_87417862     ZHar    G    A        0      0        2 
  14 chr14_87417862   Sample    G    A        0      0        2 
  14 chr14_87419163     AAsi    T    C        0      0        2 
  14 chr14_87419163     AKia    T    C        0      0        2 
  14 chr14_87419163     AOna    T    C        0      0        2 
  14 chr14_87419163     ASom    T    C        0      0        2 
  14 chr14_87419163     HCab    T    C        1      2        2 
  14 chr14_87419163     HPrz    T    C        1      2        2 
  14 chr14_87419163     ZBoe    T    C        0      0        2 
  14 chr14_87419163     ZGre    T    C        0      0        2 
  14 chr14_87419163     ZHar    T    C        0      0        2 
  14 chr14_87419163   Sample    T    C        0      0        2 
  14 chr14_87430271     AAsi    G    C        1      2        2 
  14 chr14_87430271     AKia    G    C        0      0        2 
  14 chr14_87430271     AOna    G    C        0      0        2 
  14 chr14_87430271     ASom    G    C        1      2        2 
  14 chr14_87430271     HCab    G    C        1      2        2 
  14 chr14_87430271     HPrz    G    C        1      2        2 
  14 chr14_87430271     ZBoe    G    C        0      0        2 
  14 chr14_87430271     ZGre    G    C        0      0        2 
  14 chr14_87430271     ZHar    G    C        0      0        2 
  14 chr14_87430271   Sample    G    C        1      2        2 
  14 chr14_87436097     AAsi    T    G        0      0        2 
  14 chr14_87436097     AKia    T    G        0      0        2 
  14 chr14_87436097     AOna    T    G        0      0        2 
  14 chr14_87436097     ASom    T    G        0      0        2 
  14 chr14_87436097     HCab    T    G        1      2        2 
  14 chr14_87436097     HPrz    T    G        1      2        2 
  14 chr14_87436097     ZBoe    T    G        0      0        2 
  14 chr14_87436097     ZGre    T    G        0      0        2 
  14 chr14_87436097     ZHar    T    G        0      0        2 
  14 chr14_87436097   Sample    T    G        0      0        2 
  14 chr14_87439095     AAsi    C    T        0      0        2 
  14 chr14_87439095     AKia    C    T        1      2        2 
  14 chr14_87439095     AOna    C    T        0      0        2 
  14 chr14_87439095     ASom    C    T        0      0        2 
  14 chr14_87439095     HCab    C    T        0      0        2 
  14 chr14_87439095     HPrz    C    T        0      0        2 
  14 chr14_87439095     ZBoe    C    T        0      0        2 
  14 chr14_87439095     ZGre    C    T        0      0        2 
  14 chr14_87439095     ZHar    C    T        0      0        2 
  14 chr14_87439095   Sample    C    T        0      0        2 
  14 chr14_87442807     AAsi    C    T        0      0        2 
  14 chr14_87442807     AKia    C    T        0      0        2 
  14 chr14_87442807     AOna    C    T        0      0        2 
  14 chr14_87442807     ASom    C    T        0      0        2 
  14 chr14_87442807     HCab    C    T        1      2        2 
  14 chr14_87442807     HPrz    C    T        1      2        2 
  14 chr14_87442807     ZBoe    C    T        0      0        2 
  14 chr14_87442807     ZGre    C    T        0      0        2 
  14 chr14_87442807     ZHar    C    T        0      0        2 
  14 chr14_87442807   Sample    C    T        0      0        2 
  14 chr14_87445044     AAsi    A    T        0      0        2 
  14 chr14_87445044     AKia    A    T        0      0        2 
  14 chr14_87445044     AOna    A    T        0      0        2 
  14 chr14_87445044     ASom    A    T        0      0        2 
  14 chr14_87445044     HCab    A    T        1      2        2 
  14 chr14_87445044     HPrz    A    T        1      2        2 
  14 chr14_87445044     ZBoe    A    T        0      0        2 
  14 chr14_87445044     ZGre    A    T        0      0        2 
  14 chr14_87445044     ZHar    A    T        0      0        2 
  14 chr14_87445044   Sample    A    T        0      0        2 
  14 chr14_87445312     AAsi    A    G        0      0        2 
  14 chr14_87445312     AKia    A    G        0      0        2 
  14 chr14_87445312     AOna    A    G        0      0        2 
  14 chr14_87445312     ASom    A    G        0      0        2 
  14 chr14_87445312     HCab    A    G        0      0        2 
  14 chr14_87445312     HPrz    A    G        0      0        2 
  14 chr14_87445312     ZBoe    A    G        0      0        2 
  14 chr14_87445312     ZGre    A    G      0.5      1        2 
  14 chr14_87445312     ZHar    A    G        0      0        2 
  14 chr14_87445312   Sample    A    G        0      0        2 
  14 chr14_87445694     AAsi    A    G        0      0        2 
  14 chr14_87445694     AKia    A    G      0.5      1        2 
  14 chr14_87445694     AOna    A    G        0      0        2 
  14 chr14_87445694     ASom    A    G        0      0        2 
  14 chr14_87445694     HCab    A    G        0      0        2 
  14 chr14_87445694     HPrz    A    G        0      0        2 
  14 chr14_87445694     ZBoe    A    G        0      0        2 
  14 chr14_87445694     ZGre    A    G        0      0        2 
  14 chr14_87445694     ZHar    A    G        0      0        2 
  14 chr14_87445694   Sample    A    G        0      0        2 
  14 chr14_87454860     AAsi    C    G        0      0        2 
  14 chr14_87454860     AKia    C    G        0      0        2 
  14 chr14_87454860     AOna    C    G        0      0        2 
  14 chr14_87454860     ASom    C    G      0.5      1        2 
  14 chr14_87454860     HCab    C    G        0      0        2 
  14 chr14_87454860     HPrz    C    G        0      0        2 
  14 chr14_87454860     ZBoe    C    G        0      0        2 
  14 chr14_87454860     ZGre    C    G        0      0        2 
  14 chr14_87454860     ZHar    C    G        0      0        2 
  14 chr14_87454860   Sample    C    G        0      0        2 
  14 chr14_87466869     AAsi    T    A        0      0        2 
  14 chr14_87466869     AKia    T    A        0      0        2 
  14 chr14_87466869     AOna    T    A        0      0        2 
  14 chr14_87466869     ASom    T    A        0      0        2 
  14 chr14_87466869     HCab    T    A        1      2        2 
  14 chr14_87466869     HPrz    T    A        1      2        2 
  14 chr14_87466869     ZBoe    T    A        0      0        2 
  14 chr14_87466869     ZGre    T    A        0      0        2 
  14 chr14_87466869     ZHar    T    A        0      0        2 
  14 chr14_87466869   Sample    T    A        0      0        2 
  14 chr14_87466918     AAsi    A    C        0      0        2 
  14 chr14_87466918     AKia    A    C        0      0        2 
  14 chr14_87466918     AOna    A    C        0      0        2 
  14 chr14_87466918     ASom    A    C        0      0        2 
  14 chr14_87466918     HCab    A    C        0      0        2 
  14 chr14_87466918     HPrz    A    C        0      0        2 
  14 chr14_87466918     ZBoe    A    C        0      0        2 
  14 chr14_87466918     ZGre    A    C        0      0        2 
  14 chr14_87466918     ZHar    A    C        1      2        2 
  14 chr14_87466918   Sample    A    C        0      0        2 
  14 chr14_87467200     AAsi    G    A        0      0        2 
  14 chr14_87467200     AKia    G    A        0      0        2 
  14 chr14_87467200     AOna    G    A        0      0        2 
  14 chr14_87467200     ASom    G    A        0      0        2 
  14 chr14_87467200     HCab    G    A        0      0        2 
  14 chr14_87467200     HPrz    G    A        0      0        2 
  14 chr14_87467200     ZBoe    G    A        0      0        2 
  14 chr14_87467200     ZGre    G    A        1      2        2 
  14 chr14_87467200     ZHar    G    A        0      0        2 
  14 chr14_87467200   Sample    G    A        0      0        2 
  14 chr14_87467287     AAsi    A    G        0      0        2 
  14 chr14_87467287     AKia    A    G        1      2        2 
  14 chr14_87467287     AOna    A    G        0      0        2 
  14 chr14_87467287     ASom    A    G        0      0        2 
  14 chr14_87467287     HCab    A    G        0      0        2 
  14 chr14_87467287     HPrz    A    G        0      0        2 
  14 chr14_87467287     ZBoe    A    G        0      0        2 
  14 chr14_87467287     ZGre    A    G        0      0        2 
  14 chr14_87467287     ZHar    A    G        0      0        2 
  14 chr14_87467287   Sample    A    G        0      0        2 
  14 chr14_87475019     AAsi    G    T      0.5      1        2 
  14 chr14_87475019     AKia    G    T        0      0        2 
  14 chr14_87475019     AOna    G    T        0      0        2 
  14 chr14_87475019     ASom    G    T        0      0        2 
  14 chr14_87475019     HCab    G    T        0      0        2 
  14 chr14_87475019     HPrz    G    T        0      0        2 
  14 chr14_87475019     ZBoe    G    T        0      0        2 
  14 chr14_87475019     ZGre    G    T        0      0        2 
  14 chr14_87475019     ZHar    G    T        0      0        2 
  14 chr14_87475019   Sample    G    T        0      0        2 
  14 chr14_87479901     AAsi    C    T        0      0        2 
  14 chr14_87479901     AKia    C    T        0      0        2 
  14 chr14_87479901     AOna    C    T        0      0        2 
  14 chr14_87479901     ASom    C    T      0.5      1        2 
  14 chr14_87479901     HCab    C    T        0      0        2 
  14 chr14_87479901     HPrz    C    T        0      0        2 
  14 chr14_87479901     ZBoe    C    T        0      0        2 
  14 chr14_87479901     ZGre    C    T        0      0        2 
  14 chr14_87479901     ZHar    C    T        0      0        2 
  14 chr14_87479901   Sample    C    T        0      0        2 
  14 chr14_87485881     AAsi    G    A        0      0        2 
  14 chr14_87485881     AKia    G    A        0      0        2 
  14 chr14_87485881     AOna    G    A        0      0        2 
  14 chr14_87485881     ASom    G    A      0.5      1        2 
  14 chr14_87485881     HCab    G    A        0      0        2 
  14 chr14_87485881     HPrz    G    A        0      0        2 
  14 chr14_87485881     ZBoe    G    A        0      0        2 
  14 chr14_87485881     ZGre    G    A        0      0        2 
  14 chr14_87485881     ZHar    G    A        0      0        2 
  14 chr14_87485881   Sample    G    A        0      0        2 
  14 chr14_87486307     AAsi    G    T        0      0        2 
  14 chr14_87486307     AKia    G    T        0      0        2 
  14 chr14_87486307     AOna    G    T        0      0        2 
  14 chr14_87486307     ASom    G    T        0      0        2 
  14 chr14_87486307     HCab    G    T        0      0        2 
  14 chr14_87486307     HPrz    G    T        0      0        2 
  14 chr14_87486307     ZBoe    G    T      0.5      1        2 
  14 chr14_87486307     ZGre    G    T        0      0        2 
  14 chr14_87486307     ZHar    G    T        0      0        2 
  14 chr14_87486307   Sample    G    T        0      0        2 
  14 chr14_87489189     AAsi    C    A        0      0        2 
  14 chr14_87489189     AKia    C    A        0      0        2 
  14 chr14_87489189     AOna    C    A        0      0        2 
  14 chr14_87489189     ASom    C    A        0      0        2 
  14 chr14_87489189     HCab    C    A        1      2        2 
  14 chr14_87489189     HPrz    C    A        1      2        2 
  14 chr14_87489189     ZBoe    C    A        0      0        2 
  14 chr14_87489189     ZGre    C    A        0      0        2 
  14 chr14_87489189     ZHar    C    A        0      0        2 
  14 chr14_87489189   Sample    C    A        0      0        2 
  14 chr14_87492232     AAsi    T    C        0      0        2 
  14 chr14_87492232     AKia    T    C        0      0        2 
  14 chr14_87492232     AOna    T    C        0      0        2 
  14 chr14_87492232     ASom    T    C        0      0        2 
  14 chr14_87492232     HCab    T    C        1      2        2 
  14 chr14_87492232     HPrz    T    C        1      2        2 
  14 chr14_87492232     ZBoe    T    C        0      0        2 
  14 chr14_87492232     ZGre    T    C        0      0        2 
  14 chr14_87492232     ZHar    T    C        0      0        2 
  14 chr14_87492232   Sample    T    C        0      0        2 
  14 chr14_87493740     AAsi    A    G        0      0        2 
  14 chr14_87493740     AKia    A    G        0      0        2 
  14 chr14_87493740     AOna    A    G        0      0        2 
  14 chr14_87493740     ASom    A    G        0      0        2 
  14 chr14_87493740     HCab    A    G      0.5      1        2 
  14 chr14_87493740     HPrz    A    G        0      0        2 
  14 chr14_87493740     ZBoe    A    G        0      0        2 
  14 chr14_87493740     ZGre    A    G        0      0        2 
  14 chr14_87493740     ZHar    A    G        0      0        2 
  14 chr14_87493740   Sample    A    G        0      0        2 
  14 chr14_87495163     AAsi    T    G        0      0        2 
  14 chr14_87495163     AKia    T    G        0      0        2 
  14 chr14_87495163     AOna    T    G      0.5      1        2 
  14 chr14_87495163     ASom    T    G        0      0        2 
  14 chr14_87495163     HCab    T    G        0      0        2 
  14 chr14_87495163     HPrz    T    G        0      0        2 
  14 chr14_87495163     ZBoe    T    G        0      0        2 
  14 chr14_87495163     ZGre    T    G        0      0        2 
  14 chr14_87495163     ZHar    T    G        0      0        2 
  14 chr14_87495163   Sample    T    G        0      0        2 
  14 chr14_87498356     AAsi    A    G        0      0        2 
  14 chr14_87498356     AKia    A    G        0      0        2 
  14 chr14_87498356     AOna    A    G        0      0        2 
  14 chr14_87498356     ASom    A    G        0      0        2 
  14 chr14_87498356     HCab    A    G      0.5      1        2 
  14 chr14_87498356     HPrz    A    G        0      0        2 
  14 chr14_87498356     ZBoe    A    G        0      0        2 
  14 chr14_87498356     ZGre    A    G        0      0        2 
  14 chr14_87498356     ZHar    A    G        0      0        2 
  14 chr14_87498356   Sample    A    G        0      0        2 
  14 chr14_87499858     AAsi    G    A        0      0        2 
  14 chr14_87499858     AKia    G    A        1      2        2 
  14 chr14_87499858     AOna    G    A      0.5      1        2 
  14 chr14_87499858     ASom    G    A        0      0        2 
  14 chr14_87499858     HCab    G    A        0      0        2 
  14 chr14_87499858     HPrz    G    A        0      0        2 
  14 chr14_87499858     ZBoe    G    A        0      0        2 
  14 chr14_87499858     ZGre    G    A        0      0        2 
  14 chr14_87499858     ZHar    G    A        0      0        2 
  14 chr14_87499858   Sample    G    A        0      0        2 
  14 chr14_87501403     AAsi    T    C        0      0        2 
  14 chr14_87501403     AKia    T    C        0      0        2 
  14 chr14_87501403     AOna    T    C        0      0        2 
  14 chr14_87501403     ASom    T    C        0      0        2 
  14 chr14_87501403     HCab    T    C        0      0        2 
  14 chr14_87501403     HPrz    T    C        0      0        2 
  14 chr14_87501403     ZBoe    T    C        0      0        2 
  14 chr14_87501403     ZGre    T    C        1      2        2 
  14 chr14_87501403     ZHar    T    C        0      0        2 
  14 chr14_87501403   Sample    T    C        0      0        2 
  14 chr14_87503169     AAsi    T    C        0      0        2 
  14 chr14_87503169     AKia    T    C        0      0        2 
  14 chr14_87503169     AOna    T    C        0      0        2 
  14 chr14_87503169     ASom    T    C        0      0        2 
  14 chr14_87503169     HCab    T    C        0      0        2 
  14 chr14_87503169     HPrz    T    C        0      0        2 
  14 chr14_87503169     ZBoe    T    C        0      0        2 
  14 chr14_87503169     ZGre    T    C        1      2        2 
  14 chr14_87503169     ZHar    T    C        0      0        2 
  14 chr14_87503169   Sample    T    C        0      0        2 
  14 chr14_87508524     AAsi    T    C        0      0        2 
  14 chr14_87508524     AKia    T    C        0      0        2 
  14 chr14_87508524     AOna    T    C        0      0        2 
  14 chr14_87508524     ASom    T    C        0      0        2 
  14 chr14_87508524     HCab    T    C        1      2        2 
  14 chr14_87508524     HPrz    T    C        1      2        2 
  14 chr14_87508524     ZBoe    T    C        0      0        2 
  14 chr14_87508524     ZGre    T    C        0      0        2 
  14 chr14_87508524     ZHar    T    C        0      0        2 
  14 chr14_87508524   Sample    T    C        0      0        2 
  14 chr14_87508938     AAsi    T    C        0      0        2 
  14 chr14_87508938     AKia    T    C        1      2        2 
  14 chr14_87508938     AOna    T    C      0.5      1        2 
  14 chr14_87508938     ASom    T    C        0      0        2 
  14 chr14_87508938     HCab    T    C        0      0        2 
  14 chr14_87508938     HPrz    T    C        0      0        2 
  14 chr14_87508938     ZBoe    T    C        0      0        2 
  14 chr14_87508938     ZGre    T    C        0      0        2 
  14 chr14_87508938     ZHar    T    C        0      0        2 
  14 chr14_87508938   Sample    T    C        0      0        2 
  14 chr14_87509375     AAsi    G    C        0      0        2 
  14 chr14_87509375     AKia    G    C        0      0        2 
  14 chr14_87509375     AOna    G    C        0      0        2 
  14 chr14_87509375     ASom    G    C        0      0        2 
  14 chr14_87509375     HCab    G    C        0      0        2 
  14 chr14_87509375     HPrz    G    C        0      0        2 
  14 chr14_87509375     ZBoe    G    C        0      0        2 
  14 chr14_87509375     ZGre    G    C        0      0        2 
  14 chr14_87509375     ZHar    G    C        1      2        2 
  14 chr14_87509375   Sample    G    C        0      0        2 
  14 chr14_87517317     AAsi    C    T        0      0        2 
  14 chr14_87517317     AKia    C    T        0      0        2 
  14 chr14_87517317     AOna    C    T      0.5      1        2 
  14 chr14_87517317     ASom    C    T        0      0        2 
  14 chr14_87517317     HCab    C    T        0      0        2 
  14 chr14_87517317     HPrz    C    T        0      0        2 
  14 chr14_87517317     ZBoe    C    T        0      0        2 
  14 chr14_87517317     ZGre    C    T        0      0        2 
  14 chr14_87517317     ZHar    C    T        0      0        2 
  14 chr14_87517317   Sample    C    T        0      0        2 
  14 chr14_87519065     AAsi    G    A        0      0        2 
  14 chr14_87519065     AKia    G    A        0      0        2 
  14 chr14_87519065     AOna    G    A        0      0        2 
  14 chr14_87519065     ASom    G    A        0      0        2 
  14 chr14_87519065     HCab    G    A        0      0        2 
  14 chr14_87519065     HPrz    G    A        0      0        2 
  14 chr14_87519065     ZBoe    G    A        0      0        2 
  14 chr14_87519065     ZGre    G    A        0      0        2 
  14 chr14_87519065     ZHar    G    A        1      2        2 
  14 chr14_87519065   Sample    G    A        0      0        2 
  14 chr14_87523573     AAsi    C    A        0      0        2 
  14 chr14_87523573     AKia    C    A        0      0        2 
  14 chr14_87523573     AOna    C    A        0      0        2 
  14 chr14_87523573     ASom    C    A        0      0        2 
  14 chr14_87523573     HCab    C    A        0      0        2 
  14 chr14_87523573     HPrz    C    A        0      0        2 
  14 chr14_87523573     ZBoe    C    A        1      2        2 
  14 chr14_87523573     ZGre    C    A        0      0        2 
  14 chr14_87523573     ZHar    C    A        0      0        2 
  14 chr14_87523573   Sample    C    A        0      0        2 
  14 chr14_87532365     AAsi    A    G        0      0        2 
  14 chr14_87532365     AKia    A    G        0      0        2 
  14 chr14_87532365     AOna    A    G        0      0        2 
  14 chr14_87532365     ASom    A    G        0      0        2 
  14 chr14_87532365     HCab    A    G        1      2        2 
  14 chr14_87532365     HPrz    A    G        1      2        2 
  14 chr14_87532365     ZBoe    A    G        0      0        2 
  14 chr14_87532365     ZGre    A    G        0      0        2 
  14 chr14_87532365     ZHar    A    G        0      0        2 
  14 chr14_87532365   Sample    A    G        0      0        2 
  14 chr14_87537080     AAsi    G    A        0      0        2 
  14 chr14_87537080     AKia    G    A        0      0        2 
  14 chr14_87537080     AOna    G    A        0      0        2 
  14 chr14_87537080     ASom    G    A        0      0        2 
  14 chr14_87537080     HCab    G    A        0      0        2 
  14 chr14_87537080     HPrz    G    A        0      0        2 
  14 chr14_87537080     ZBoe    G    A        0      0        2 
  14 chr14_87537080     ZGre    G    A        0      0        2 
  14 chr14_87537080     ZHar    G    A        1      2        2 
  14 chr14_87537080   Sample    G    A        0      0        2 
  14 chr14_87548739     AAsi    A    T        0      0        2 
  14 chr14_87548739     AKia    A    T        0      0        2 
  14 chr14_87548739     AOna    A    T        1      2        2 
  14 chr14_87548739     ASom    A    T        0      0        2 
  14 chr14_87548739     HCab    A    T        0      0        2 
  14 chr14_87548739     HPrz    A    T        0      0        2 
  14 chr14_87548739     ZBoe    A    T        0      0        2 
  14 chr14_87548739     ZGre    A    T        0      0        2 
  14 chr14_87548739     ZHar    A    T        0      0        2 
  14 chr14_87548739   Sample    A    T        0      0        2 
  14 chr14_87554518     AAsi    T    C        0      0        2 
  14 chr14_87554518     AKia    T    C        0      0        2 
  14 chr14_87554518     AOna    T    C        0      0        2 
  14 chr14_87554518     ASom    T    C        0      0        2 
  14 chr14_87554518     HCab    T    C        0      0        2 
  14 chr14_87554518     HPrz    T    C        0      0        2 
  14 chr14_87554518     ZBoe    T    C        0      0        2 
  14 chr14_87554518     ZGre    T    C      0.5      1        2 
  14 chr14_87554518     ZHar    T    C        0      0        2 
  14 chr14_87554518   Sample    T    C        0      0        2 
  14 chr14_87559364     AAsi    C    A        0      0        2 
  14 chr14_87559364     AKia    C    A        0      0        2 
  14 chr14_87559364     AOna    C    A        0      0        2 
  14 chr14_87559364     ASom    C    A        0      0        2 
  14 chr14_87559364     HCab    C    A        0      0        2 
  14 chr14_87559364     HPrz    C    A        0      0        2 
  14 chr14_87559364     ZBoe    C    A        0      0        2 
  14 chr14_87559364     ZGre    C    A        1      2        2 
  14 chr14_87559364     ZHar    C    A        1      2        2 
  14 chr14_87559364   Sample    C    A        0      0        2 
  14 chr14_87577228     AAsi    C    T        0      0        2 
  14 chr14_87577228     AKia    C    T        0      0        2 
  14 chr14_87577228     AOna    C    T        0      0        2 
  14 chr14_87577228     ASom    C    T        0      0        2 
  14 chr14_87577228     HCab    C    T        1      2        2 
  14 chr14_87577228     HPrz    C    T      0.5      1        2 
  14 chr14_87577228     ZBoe    C    T        0      0        2 
  14 chr14_87577228     ZGre    C    T        0      0        2 
  14 chr14_87577228     ZHar    C    T        0      0        2 
  14 chr14_87577228   Sample    C    T        0      0        2 
  14 chr14_87577965     AAsi    C    G        0      0        2 
  14 chr14_87577965     AKia    C    G        0      0        2 
  14 chr14_87577965     AOna    C    G      0.5      1        2 
  14 chr14_87577965     ASom    C    G        0      0        2 
  14 chr14_87577965     HCab    C    G        0      0        2 
  14 chr14_87577965     HPrz    C    G        0      0        2 
  14 chr14_87577965     ZBoe    C    G        0      0        2 
  14 chr14_87577965     ZGre    C    G        0      0        2 
  14 chr14_87577965     ZHar    C    G        0      0        2 
  14 chr14_87577965   Sample    C    G        0      0        2 
  14 chr14_87579254     AAsi    T    C        0      0        2 
  14 chr14_87579254     AKia    T    C        0      0        2 
  14 chr14_87579254     AOna    T    C        0      0        2 
  14 chr14_87579254     ASom    T    C        0      0        2 
  14 chr14_87579254     HCab    T    C        0      0        2 
  14 chr14_87579254     HPrz    T    C        0      0        2 
  14 chr14_87579254     ZBoe    T    C        0      0        2 
  14 chr14_87579254     ZGre    T    C        1      2        2 
  14 chr14_87579254     ZHar    T    C        0      0        2 
  14 chr14_87579254   Sample    T    C        0      0        2 
  14 chr14_87591171     AAsi    C    T      0.5      1        2 
  14 chr14_87591171     AKia    C    T        0      0        2 
  14 chr14_87591171     AOna    C    T        0      0        2 
  14 chr14_87591171     ASom    C    T        0      0        2 
  14 chr14_87591171     HCab    C    T        0      0        2 
  14 chr14_87591171     HPrz    C    T        0      0        2 
  14 chr14_87591171     ZBoe    C    T        0      0        2 
  14 chr14_87591171     ZGre    C    T        0      0        2 
  14 chr14_87591171     ZHar    C    T        0      0        2 
  14 chr14_87591171   Sample    C    T        1      2        2 
  14 chr14_87605188     AAsi    A    G        0      0        2 
  14 chr14_87605188     AKia    A    G        0      0        2 
  14 chr14_87605188     AOna    A    G      0.5      1        2 
  14 chr14_87605188     ASom    A    G        0      0        2 
  14 chr14_87605188     HCab    A    G        0      0        2 
  14 chr14_87605188     HPrz    A    G        0      0        2 
  14 chr14_87605188     ZBoe    A    G        0      0        2 
  14 chr14_87605188     ZGre    A    G        0      0        2 
  14 chr14_87605188     ZHar    A    G        0      0        2 
  14 chr14_87605188   Sample    A    G        0      0        2 
  14 chr14_87606503     AAsi    A    T        0      0        2 
  14 chr14_87606503     AKia    A    T        0      0        2 
  14 chr14_87606503     AOna    A    T        0      0        2 
  14 chr14_87606503     ASom    A    T        0      0        2 
  14 chr14_87606503     HCab    A    T        1      2        2 
  14 chr14_87606503     HPrz    A    T        1      2        2 
  14 chr14_87606503     ZBoe    A    T        0      0        2 
  14 chr14_87606503     ZGre    A    T        0      0        2 
  14 chr14_87606503     ZHar    A    T        0      0        2 
  14 chr14_87606503   Sample    A    T        0      0        2 
  14 chr14_87610226     AAsi    T    C        0      0        2 
  14 chr14_87610226     AKia    T    C        0      0        2 
  14 chr14_87610226     AOna    T    C        0      0        2 
  14 chr14_87610226     ASom    T    C        0      0        2 
  14 chr14_87610226     HCab    T    C        0      0        2 
  14 chr14_87610226     HPrz    T    C        0      0        2 
  14 chr14_87610226     ZBoe    T    C        0      0        2 
  14 chr14_87610226     ZGre    T    C        0      0        2 
  14 chr14_87610226     ZHar    T    C      0.5      1        2 
  14 chr14_87610226   Sample    T    C        0      0        2 
  14 chr14_87614819     AAsi    T    G        0      0        2 
  14 chr14_87614819     AKia    T    G        0      0        2 
  14 chr14_87614819     AOna    T    G        0      0        2 
  14 chr14_87614819     ASom    T    G        0      0        2 
  14 chr14_87614819     HCab    T    G        0      0        2 
  14 chr14_87614819     HPrz    T    G        0      0        2 
  14 chr14_87614819     ZBoe    T    G        0      0        2 
  14 chr14_87614819     ZGre    T    G        1      2        2 
  14 chr14_87614819     ZHar    T    G        0      0        2 
  14 chr14_87614819   Sample    T    G        0      0        2 
  14 chr14_87616610     AAsi    C    T        0      0        2 
  14 chr14_87616610     AKia    C    T        0      0        2 
  14 chr14_87616610     AOna    C    T        0      0        2 
  14 chr14_87616610     ASom    C    T        0      0        2 
  14 chr14_87616610     HCab    C    T        0      0        2 
  14 chr14_87616610     HPrz    C    T        0      0        2 
  14 chr14_87616610     ZBoe    C    T        0      0        2 
  14 chr14_87616610     ZGre    C    T        0      0        2 
  14 chr14_87616610     ZHar    C    T        1      2        2 
  14 chr14_87616610   Sample    C    T        0      0        2 
  14 chr14_87623987     AAsi    G    C        0      0        2 
  14 chr14_87623987     AKia    G    C        0      0        2 
  14 chr14_87623987     AOna    G    C        0      0        2 
  14 chr14_87623987     ASom    G    C        0      0        2 
  14 chr14_87623987     HCab    G    C        0      0        2 
  14 chr14_87623987     HPrz    G    C        0      0        2 
  14 chr14_87623987     ZBoe    G    C        1      2        2 
  14 chr14_87623987     ZGre    G    C        0      0        2 
  14 chr14_87623987     ZHar    G    C        0      0        2 
  14 chr14_87623987   Sample    G    C        0      0        2 
  14 chr14_87630389     AAsi    A    C        0      0        2 
  14 chr14_87630389     AKia    A    C      0.5      1        2 
  14 chr14_87630389     AOna    A    C        1      2        2 
  14 chr14_87630389     ASom    A    C        0      0        2 
  14 chr14_87630389     HCab    A    C        0      0        2 
  14 chr14_87630389     HPrz    A    C        0      0        2 
  14 chr14_87630389     ZBoe    A    C        1      2        2 
  14 chr14_87630389     ZGre    A    C        0      0        2 
  14 chr14_87630389     ZHar    A    C        1      2        2 
  14 chr14_87630389   Sample    A    C        0      0        2 
  14 chr14_87631302     AAsi    T    G        1      2        2 
  14 chr14_87631302     AKia    T    G        0      0        2 
  14 chr14_87631302     AOna    T    G        0      0        2 
  14 chr14_87631302     ASom    T    G        1      2        2 
  14 chr14_87631302     HCab    T    G        0      0        2 
  14 chr14_87631302     HPrz    T    G        0      0        2 
  14 chr14_87631302     ZBoe    T    G        0      0        2 
  14 chr14_87631302     ZGre    T    G        0      0        2 
  14 chr14_87631302     ZHar    T    G        0      0        2 
  14 chr14_87631302   Sample    T    G        1      2        2 
  14 chr14_87635142     AAsi    G    A        1      2        2 
  14 chr14_87635142     AKia    G    A        0      0        2 
  14 chr14_87635142     AOna    G    A        0      0        2 
  14 chr14_87635142     ASom    G    A        0      0        2 
  14 chr14_87635142     HCab    G    A        0      0        2 
  14 chr14_87635142     HPrz    G    A        0      0        2 
  14 chr14_87635142     ZBoe    G    A        0      0        2 
  14 chr14_87635142     ZGre    G    A        0      0        2 
  14 chr14_87635142     ZHar    G    A        0      0        2 
  14 chr14_87635142   Sample    G    A        0      0        2 
  14 chr14_87643803     AAsi    A    G        0      0        2 
  14 chr14_87643803     AKia    A    G        0      0        2 
  14 chr14_87643803     AOna    A    G        0      0        2 
  14 chr14_87643803     ASom    A    G        0      0        2 
  14 chr14_87643803     HCab    A    G        0      0        2 
  14 chr14_87643803     HPrz    A    G        0      0        2 
  14 chr14_87643803     ZBoe    A    G        1      2        2 
  14 chr14_87643803     ZGre    A    G      0.5      1        2 
  14 chr14_87643803     ZHar    A    G        0      0        2 
  14 chr14_87643803   Sample    A    G        0      0        2 
  14 chr14_87644454     AAsi    G    T        0      0        2 
  14 chr14_87644454     AKia    G    T        0      0        2 
  14 chr14_87644454     AOna    G    T        0      0        2 
  14 chr14_87644454     ASom    G    T        0      0        2 
  14 chr14_87644454     HCab    G    T        1      2        2 
  14 chr14_87644454     HPrz    G    T        1      2        2 
  14 chr14_87644454     ZBoe    G    T        0      0        2 
  14 chr14_87644454     ZGre    G    T        0      0        2 
  14 chr14_87644454     ZHar    G    T        0      0        2 
  14 chr14_87644454   Sample    G    T        0      0        2 
  14 chr14_87651420     AAsi    G    A        0      0        2 
  14 chr14_87651420     AKia    G    A        0      0        2 
  14 chr14_87651420     AOna    G    A        0      0        2 
  14 chr14_87651420     ASom    G    A        0      0        2 
  14 chr14_87651420     HCab    G    A        1      2        2 
  14 chr14_87651420     HPrz    G    A        1      2        2 
  14 chr14_87651420     ZBoe    G    A        0      0        2 
  14 chr14_87651420     ZGre    G    A        0      0        2 
  14 chr14_87651420     ZHar    G    A        0      0        2 
  14 chr14_87651420   Sample    G    A        0      0        2 
  14 chr14_87651997     AAsi    A    G        0      0        2 
  14 chr14_87651997     AKia    A    G        0      0        2 
  14 chr14_87651997     AOna    A    G      0.5      1        2 
  14 chr14_87651997     ASom    A    G        0      0        2 
  14 chr14_87651997     HCab    A    G        0      0        2 
  14 chr14_87651997     HPrz    A    G        0      0        2 
  14 chr14_87651997     ZBoe    A    G        0      0        2 
  14 chr14_87651997     ZGre    A    G        0      0        2 
  14 chr14_87651997     ZHar    A    G        0      0        2 
  14 chr14_87651997   Sample    A    G        0      0        2 
  14 chr14_87657887     AAsi    A    T        0      0        2 
  14 chr14_87657887     AKia    A    T        0      0        2 
  14 chr14_87657887     AOna    A    T        0      0        2 
  14 chr14_87657887     ASom    A    T        0      0        2 
  14 chr14_87657887     HCab    A    T        0      0        2 
  14 chr14_87657887     HPrz    A    T        0      0        2 
  14 chr14_87657887     ZBoe    A    T        0      0        2 
  14 chr14_87657887     ZGre    A    T        1      2        2 
  14 chr14_87657887     ZHar    A    T        0      0        2 
  14 chr14_87657887   Sample    A    T        0      0        2 
  14 chr14_87658048     AAsi    T    C        0      0        2 
  14 chr14_87658048     AKia    T    C        0      0        2 
  14 chr14_87658048     AOna    T    C        0      0        2 
  14 chr14_87658048     ASom    T    C        0      0        2 
  14 chr14_87658048     HCab    T    C        0      0        2 
  14 chr14_87658048     HPrz    T    C        0      0        2 
  14 chr14_87658048     ZBoe    T    C        0      0        2 
  14 chr14_87658048     ZGre    T    C        1      2        2 
  14 chr14_87658048     ZHar    T    C        0      0        2 
  14 chr14_87658048   Sample    T    C        0      0        2 
  14 chr14_87658924     AAsi    T    C        0      0        2 
  14 chr14_87658924     AKia    T    C        0      0        2 
  14 chr14_87658924     AOna    T    C        0      0        2 
  14 chr14_87658924     ASom    T    C        0      0        2 
  14 chr14_87658924     HCab    T    C        0      0        2 
  14 chr14_87658924     HPrz    T    C      0.5      1        2 
  14 chr14_87658924     ZBoe    T    C        0      0        2 
  14 chr14_87658924     ZGre    T    C        0      0        2 
  14 chr14_87658924     ZHar    T    C        0      0        2 
  14 chr14_87658924   Sample    T    C        0      0        2 
  14 chr14_87661639     AAsi    C    T        0      0        2 
  14 chr14_87661639     AKia    C    T        0      0        2 
  14 chr14_87661639     AOna    C    T        0      0        2 
  14 chr14_87661639     ASom    C    T        0      0        2 
  14 chr14_87661639     HCab    C    T        1      2        2 
  14 chr14_87661639     HPrz    C    T        1      2        2 
  14 chr14_87661639     ZBoe    C    T        0      0        2 
  14 chr14_87661639     ZGre    C    T        0      0        2 
  14 chr14_87661639     ZHar    C    T        0      0        2 
  14 chr14_87661639   Sample    C    T        0      0        2 
  14 chr14_87664914     AAsi    A    G        0      0        2 
  14 chr14_87664914     AKia    A    G        0      0        2 
  14 chr14_87664914     AOna    A    G        0      0        2 
  14 chr14_87664914     ASom    A    G        0      0        2 
  14 chr14_87664914     HCab    A    G        0      0        2 
  14 chr14_87664914     HPrz    A    G        0      0        2 
  14 chr14_87664914     ZBoe    A    G        0      0        2 
  14 chr14_87664914     ZGre    A    G        0      0        2 
  14 chr14_87664914     ZHar    A    G        1      2        2 
  14 chr14_87664914   Sample    A    G        0      0        2 
  14 chr14_87668804     AAsi    T    C        0      0        2 
  14 chr14_87668804     AKia    T    C        0      0        2 
  14 chr14_87668804     AOna    T    C        0      0        2 
  14 chr14_87668804     ASom    T    C        0      0        2 
  14 chr14_87668804     HCab    T    C        0      0        2 
  14 chr14_87668804     HPrz    T    C        0      0        2 
  14 chr14_87668804     ZBoe    T    C        0      0        2 
  14 chr14_87668804     ZGre    T    C        0      0        2 
  14 chr14_87668804     ZHar    T    C        1      2        2 
  14 chr14_87668804   Sample    T    C        0      0        2 
  14 chr14_87674986     AAsi    C    T        1      2        2 
  14 chr14_87674986     AKia    C    T        0      0        2 
  14 chr14_87674986     AOna    C    T        0      0        2 
  14 chr14_87674986     ASom    C    T        1      2        2 
  14 chr14_87674986     HCab    C    T        0      0        2 
  14 chr14_87674986     HPrz    C    T        0      0        2 
  14 chr14_87674986     ZBoe    C    T        0      0        2 
  14 chr14_87674986     ZGre    C    T        0      0        2 
  14 chr14_87674986     ZHar    C    T        0      0        2 
  14 chr14_87674986   Sample    C    T        1      2        2 
  14 chr14_87676321     AAsi    T    C        0      0        2 
  14 chr14_87676321     AKia    T    C        0      0        2 
  14 chr14_87676321     AOna    T    C        0      0        2 
  14 chr14_87676321     ASom    T    C        0      0        2 
  14 chr14_87676321     HCab    T    C        1      2        2 
  14 chr14_87676321     HPrz    T    C        1      2        2 
  14 chr14_87676321     ZBoe    T    C        0      0        2 
  14 chr14_87676321     ZGre    T    C        0      0        2 
  14 chr14_87676321     ZHar    T    C        0      0        2 
  14 chr14_87676321   Sample    T    C        0      0        2 
  14 chr14_87677998     AAsi    A    C        0      0        2 
  14 chr14_87677998     AKia    A    C        0      0        2 
  14 chr14_87677998     AOna    A    C      0.5      1        2 
  14 chr14_87677998     ASom    A    C        0      0        2 
  14 chr14_87677998     HCab    A    C        0      0        2 
  14 chr14_87677998     HPrz    A    C        0      0        2 
  14 chr14_87677998     ZBoe    A    C        0      0        2 
  14 chr14_87677998     ZGre    A    C        0      0        2 
  14 chr14_87677998     ZHar    A    C        0      0        2 
  14 chr14_87677998   Sample    A    C        0      0        2 
  14 chr14_87688469     AAsi    G    A        0      0        2 
  14 chr14_87688469     AKia    G    A        0      0        2 
  14 chr14_87688469     AOna    G    A        0      0        2 
  14 chr14_87688469     ASom    G    A        0      0        2 
  14 chr14_87688469     HCab    G    A        1      2        2 
  14 chr14_87688469     HPrz    G    A      0.5      1        2 
  14 chr14_87688469     ZBoe    G    A        0      0        2 
  14 chr14_87688469     ZGre    G    A        0      0        2 
  14 chr14_87688469     ZHar    G    A        0      0        2 
  14 chr14_87688469   Sample    G    A        0      0        2 
  14 chr14_87692385     AAsi    G    A        0      0        2 
  14 chr14_87692385     AKia    G    A        0      0        2 
  14 chr14_87692385     AOna    G    A        0      0        2 
  14 chr14_87692385     ASom    G    A        0      0        2 
  14 chr14_87692385     HCab    G    A        0      0        2 
  14 chr14_87692385     HPrz    G    A      0.5      1        2 
  14 chr14_87692385     ZBoe    G    A        0      0        2 
  14 chr14_87692385     ZGre    G    A        0      0        2 
  14 chr14_87692385     ZHar    G    A        0      0        2 
  14 chr14_87692385   Sample    G    A        0      0        2 
  14 chr14_87695626     AAsi    C    T        0      0        2 
  14 chr14_87695626     AKia    C    T        0      0        2 
  14 chr14_87695626     AOna    C    T        0      0        2 
  14 chr14_87695626     ASom    C    T        0      0        2 
  14 chr14_87695626     HCab    C    T        0      0        2 
  14 chr14_87695626     HPrz    C    T        0      0        2 
  14 chr14_87695626     ZBoe    C    T        0      0        2 
  14 chr14_87695626     ZGre    C    T        1      2        2 
  14 chr14_87695626     ZHar    C    T        0      0        2 
  14 chr14_87695626   Sample    C    T        0      0        2 
  14 chr14_87705340     AAsi    G    A        0      0        2 
  14 chr14_87705340     AKia    G    A        0      0        2 
  14 chr14_87705340     AOna    G    A        0      0        2 
  14 chr14_87705340     ASom    G    A        0      0        2 
  14 chr14_87705340     HCab    G    A        0      0        2 
  14 chr14_87705340     HPrz    G    A        0      0        2 
  14 chr14_87705340     ZBoe    G    A        0      0        2 
  14 chr14_87705340     ZGre    G    A      0.5      1        2 
  14 chr14_87705340     ZHar    G    A        0      0        2 
  14 chr14_87705340   Sample    G    A        0      0        2 
  14 chr14_87705423     AAsi    G    A        1      2        2 
  14 chr14_87705423     AKia    G    A        0      0        2 
  14 chr14_87705423     AOna    G    A        0      0        2 
  14 chr14_87705423     ASom    G    A        1      2        2 
  14 chr14_87705423     HCab    G    A        0      0        2 
  14 chr14_87705423     HPrz    G    A        0      0        2 
  14 chr14_87705423     ZBoe    G    A        0      0        2 
  14 chr14_87705423     ZGre    G    A        0      0        2 
  14 chr14_87705423     ZHar    G    A        0      0        2 
  14 chr14_87705423   Sample    G    A        1      2        2 
  14 chr14_87708625     AAsi    T    C        0      0        2 
  14 chr14_87708625     AKia    T    C        0      0        2 
  14 chr14_87708625     AOna    T    C        0      0        2 
  14 chr14_87708625     ASom    T    C        0      0        2 
  14 chr14_87708625     HCab    T    C      0.5      1        2 
  14 chr14_87708625     HPrz    T    C        0      0        2 
  14 chr14_87708625     ZBoe    T    C        0      0        2 
  14 chr14_87708625     ZGre    T    C        0      0        2 
  14 chr14_87708625     ZHar    T    C        1      2        2 
  14 chr14_87708625   Sample    T    C        0      0        2 
  14 chr14_87711495     AAsi    C    A        0      0        2 
  14 chr14_87711495     AKia    C    A        0      0        2 
  14 chr14_87711495     AOna    C    A        0      0        2 
  14 chr14_87711495     ASom    C    A        0      0        2 
  14 chr14_87711495     HCab    C    A        1      2        2 
  14 chr14_87711495     HPrz    C    A        1      2        2 
  14 chr14_87711495     ZBoe    C    A        0      0        2 
  14 chr14_87711495     ZGre    C    A        0      0        2 
  14 chr14_87711495     ZHar    C    A        0      0        2 
  14 chr14_87711495   Sample    C    A        0      0        2 
  14 chr14_87722508     AAsi    C    G        0      0        2 
  14 chr14_87722508     AKia    C    G      0.5      1        2 
  14 chr14_87722508     AOna    C    G        0      0        2 
  14 chr14_87722508     ASom    C    G        0      0        2 
  14 chr14_87722508     HCab    C    G        0      0        2 
  14 chr14_87722508     HPrz    C    G        0      0        2 
  14 chr14_87722508     ZBoe    C    G        0      0        2 
  14 chr14_87722508     ZGre    C    G        0      0        2 
  14 chr14_87722508     ZHar    C    G        0      0        2 
  14 chr14_87722508   Sample    C    G        0      0        2 
  14 chr14_87725765     AAsi    G    A        0      0        2 
  14 chr14_87725765     AKia    G    A        0      0        2 
  14 chr14_87725765     AOna    G    A        0      0        2 
  14 chr14_87725765     ASom    G    A        0      0        2 
  14 chr14_87725765     HCab    G    A        1      2        2 
  14 chr14_87725765     HPrz    G    A        1      2        2 
  14 chr14_87725765     ZBoe    G    A        0      0        2 
  14 chr14_87725765     ZGre    G    A        0      0        2 
  14 chr14_87725765     ZHar    G    A        0      0        2 
  14 chr14_87725765   Sample    G    A        0      0        2 
  14 chr14_87732601     AAsi    C    T        0      0        2 
  14 chr14_87732601     AKia    C    T        0      0        2 
  14 chr14_87732601     AOna    C    T        0      0        2 
  14 chr14_87732601     ASom    C    T        0      0        2 
  14 chr14_87732601     HCab    C    T        0      0        2 
  14 chr14_87732601     HPrz    C    T        0      0        2 
  14 chr14_87732601     ZBoe    C    T        0      0        2 
  14 chr14_87732601     ZGre    C    T        0      0        2 
  14 chr14_87732601     ZHar    C    T        1      2        2 
  14 chr14_87732601   Sample    C    T        0      0        2 
  14 chr14_87734667     AAsi    A    G        0      0        2 
  14 chr14_87734667     AKia    A    G        0      0        2 
  14 chr14_87734667     AOna    A    G      0.5      1        2 
  14 chr14_87734667     ASom    A    G        0      0        2 
  14 chr14_87734667     HCab    A    G        0      0        2 
  14 chr14_87734667     HPrz    A    G        0      0        2 
  14 chr14_87734667     ZBoe    A    G        0      0        2 
  14 chr14_87734667     ZGre    A    G        0      0        2 
  14 chr14_87734667     ZHar    A    G        0      0        2 
  14 chr14_87734667   Sample    A    G        0      0        2 
  14 chr14_87738060     AAsi    G    T        0      0        2 
  14 chr14_87738060     AKia    G    T        0      0        2 
  14 chr14_87738060     AOna    G    T        0      0        2 
  14 chr14_87738060     ASom    G    T        0      0        2 
  14 chr14_87738060     HCab    G    T        0      0        2 
  14 chr14_87738060     HPrz    G    T        0      0        2 
  14 chr14_87738060     ZBoe    G    T        0      0        2 
  14 chr14_87738060     ZGre    G    T        0      0        2 
  14 chr14_87738060     ZHar    G    T        1      2        2 
  14 chr14_87738060   Sample    G    T        0      0        2 
  14 chr14_87738620     AAsi    C    T        0      0        2 
  14 chr14_87738620     AKia    C    T      0.5      1        2 
  14 chr14_87738620     AOna    C    T      0.5      1        2 
  14 chr14_87738620     ASom    C    T        0      0        2 
  14 chr14_87738620     HCab    C    T        0      0        2 
  14 chr14_87738620     HPrz    C    T        0      0        2 
  14 chr14_87738620     ZBoe    C    T        0      0        2 
  14 chr14_87738620     ZGre    C    T        0      0        2 
  14 chr14_87738620     ZHar    C    T        0      0        2 
  14 chr14_87738620   Sample    C    T        0      0        2 
  14 chr14_87742558     AAsi    T    C        0      0        2 
  14 chr14_87742558     AKia    T    C      0.5      1        2 
  14 chr14_87742558     AOna    T    C        0      0        2 
  14 chr14_87742558     ASom    T    C        0      0        2 
  14 chr14_87742558     HCab    T    C        0      0        2 
  14 chr14_87742558     HPrz    T    C        0      0        2 
  14 chr14_87742558     ZBoe    T    C        0      0        2 
  14 chr14_87742558     ZGre    T    C        0      0        2 
  14 chr14_87742558     ZHar    T    C        0      0        2 
  14 chr14_87742558   Sample    T    C        0      0        2 
  14 chr14_87743759     AAsi    G    A        0      0        2 
  14 chr14_87743759     AKia    G    A        0      0        2 
  14 chr14_87743759     AOna    G    A        0      0        2 
  14 chr14_87743759     ASom    G    A        0      0        2 
  14 chr14_87743759     HCab    G    A        0      0        2 
  14 chr14_87743759     HPrz    G    A        0      0        2 
  14 chr14_87743759     ZBoe    G    A      0.5      1        2 
  14 chr14_87743759     ZGre    G    A        0      0        2 
  14 chr14_87743759     ZHar    G    A        0      0        2 
  14 chr14_87743759   Sample    G    A        0      0        2 
  14 chr14_87744481     AAsi    G    A        0      0        2 
  14 chr14_87744481     AKia    G    A      0.5      1        2 
  14 chr14_87744481     AOna    G    A      0.5      1        2 
  14 chr14_87744481     ASom    G    A        0      0        2 
  14 chr14_87744481     HCab    G    A        0      0        2 
  14 chr14_87744481     HPrz    G    A        0      0        2 
  14 chr14_87744481     ZBoe    G    A        0      0        2 
  14 chr14_87744481     ZGre    G    A        0      0        2 
  14 chr14_87744481     ZHar    G    A        0      0        2 
  14 chr14_87744481   Sample    G    A        0      0        2 
  14 chr14_87747403     AAsi    A    G        0      0        2 
  14 chr14_87747403     AKia    A    G        0      0        2 
  14 chr14_87747403     AOna    A    G        0      0        2 
  14 chr14_87747403     ASom    A    G        0      0        2 
  14 chr14_87747403     HCab    A    G        0      0        2 
  14 chr14_87747403     HPrz    A    G        0      0        2 
  14 chr14_87747403     ZBoe    A    G      0.5      1        2 
  14 chr14_87747403     ZGre    A    G        0      0        2 
  14 chr14_87747403     ZHar    A    G        0      0        2 
  14 chr14_87747403   Sample    A    G        0      0        2 
  14 chr14_87750411     AAsi    A    G        0      0        2 
  14 chr14_87750411     AKia    A    G        0      0        2 
  14 chr14_87750411     AOna    A    G        0      0        2 
  14 chr14_87750411     ASom    A    G        0      0        2 
  14 chr14_87750411     HCab    A    G        0      0        2 
  14 chr14_87750411     HPrz    A    G        0      0        2 
  14 chr14_87750411     ZBoe    A    G        0      0        2 
  14 chr14_87750411     ZGre    A    G        0      0        2 
  14 chr14_87750411     ZHar    A    G      0.5      1        2 
  14 chr14_87750411   Sample    A    G        0      0        2 
  14 chr14_87752857     AAsi    C    T        0      0        2 
  14 chr14_87752857     AKia    C    T      0.5      1        2 
  14 chr14_87752857     AOna    C    T      0.5      1        2 
  14 chr14_87752857     ASom    C    T        0      0        2 
  14 chr14_87752857     HCab    C    T        0      0        2 
  14 chr14_87752857     HPrz    C    T        0      0        2 
  14 chr14_87752857     ZBoe    C    T        0      0        2 
  14 chr14_87752857     ZGre    C    T        0      0        2 
  14 chr14_87752857     ZHar    C    T        0      0        2 
  14 chr14_87752857   Sample    C    T        0      0        2 
  14 chr14_87757336     AAsi    A    G        0      0        2 
  14 chr14_87757336     AKia    A    G        0      0        2 
  14 chr14_87757336     AOna    A    G        0      0        2 
  14 chr14_87757336     ASom    A    G        0      0        2 
  14 chr14_87757336     HCab    A    G        0      0        2 
  14 chr14_87757336     HPrz    A    G      0.5      1        2 
  14 chr14_87757336     ZBoe    A    G        0      0        2 
  14 chr14_87757336     ZGre    A    G        0      0        2 
  14 chr14_87757336     ZHar    A    G        0      0        2 
  14 chr14_87757336   Sample    A    G        0      0        2 
  14 chr14_87760085     AAsi    A    T        0      0        2 
  14 chr14_87760085     AKia    A    T        0      0        2 
  14 chr14_87760085     AOna    A    T        0      0        2 
  14 chr14_87760085     ASom    A    T        0      0        2 
  14 chr14_87760085     HCab    A    T        1      2        2 
  14 chr14_87760085     HPrz    A    T        1      2        2 
  14 chr14_87760085     ZBoe    A    T        0      0        2 
  14 chr14_87760085     ZGre    A    T        0      0        2 
  14 chr14_87760085     ZHar    A    T        0      0        2 
  14 chr14_87760085   Sample    A    T        0      0        2 
  14 chr14_87761441     AAsi    T    G        1      2        2 
  14 chr14_87761441     AKia    T    G        0      0        2 
  14 chr14_87761441     AOna    T    G        0      0        2 
  14 chr14_87761441     ASom    T    G        1      2        2 
  14 chr14_87761441     HCab    T    G        0      0        2 
  14 chr14_87761441     HPrz    T    G        0      0        2 
  14 chr14_87761441     ZBoe    T    G        0      0        2 
  14 chr14_87761441     ZGre    T    G        0      0        2 
  14 chr14_87761441     ZHar    T    G        0      0        2 
  14 chr14_87761441   Sample    T    G        1      2        2 
  14 chr14_87764016     AAsi    G    C        0      0        2 
  14 chr14_87764016     AKia    G    C        0      0        2 
  14 chr14_87764016     AOna    G    C        0      0        2 
  14 chr14_87764016     ASom    G    C        0      0        2 
  14 chr14_87764016     HCab    G    C        1      2        2 
  14 chr14_87764016     HPrz    G    C        1      2        2 
  14 chr14_87764016     ZBoe    G    C        0      0        2 
  14 chr14_87764016     ZGre    G    C        0      0        2 
  14 chr14_87764016     ZHar    G    C        0      0        2 
  14 chr14_87764016   Sample    G    C        0      0        2 
  14 chr14_87768329     AAsi    C    T        0      0        2 
  14 chr14_87768329     AKia    C    T        0      0        2 
  14 chr14_87768329     AOna    C    T        0      0        2 
  14 chr14_87768329     ASom    C    T        0      0        2 
  14 chr14_87768329     HCab    C    T        0      0        2 
  14 chr14_87768329     HPrz    C    T        0      0        2 
  14 chr14_87768329     ZBoe    C    T        0      0        2 
  14 chr14_87768329     ZGre    C    T        0      0        2 
  14 chr14_87768329     ZHar    C    T      0.5      1        2 
  14 chr14_87768329   Sample    C    T        0      0        2 
  14 chr14_87771494     AAsi    T    C        0      0        2 
  14 chr14_87771494     AKia    T    C        0      0        2 
  14 chr14_87771494     AOna    T    C        0      0        2 
  14 chr14_87771494     ASom    T    C        0      0        2 
  14 chr14_87771494     HCab    T    C        1      2        2 
  14 chr14_87771494     HPrz    T    C        1      2        2 
  14 chr14_87771494     ZBoe    T    C        0      0        2 
  14 chr14_87771494     ZGre    T    C        0      0        2 
  14 chr14_87771494     ZHar    T    C        0      0        2 
  14 chr14_87771494   Sample    T    C        0      0        2 
  14 chr14_87784514     AAsi    C    A        0      0        2 
  14 chr14_87784514     AKia    C    A        0      0        2 
  14 chr14_87784514     AOna    C    A        0      0        2 
  14 chr14_87784514     ASom    C    A        0      0        2 
  14 chr14_87784514     HCab    C    A        1      2        2 
  14 chr14_87784514     HPrz    C    A        1      2        2 
  14 chr14_87784514     ZBoe    C    A        0      0        2 
  14 chr14_87784514     ZGre    C    A        0      0        2 
  14 chr14_87784514     ZHar    C    A        0      0        2 
  14 chr14_87784514   Sample    C    A        0      0        2 
  14 chr14_87786213     AAsi    A    G        0      0        2 
  14 chr14_87786213     AKia    A    G        0      0        2 
  14 chr14_87786213     AOna    A    G        0      0        2 
  14 chr14_87786213     ASom    A    G        0      0        2 
  14 chr14_87786213     HCab    A    G        0      0        2 
  14 chr14_87786213     HPrz    A    G        0      0        2 
  14 chr14_87786213     ZBoe    A    G        0      0        2 
  14 chr14_87786213     ZGre    A    G        0      0        2 
  14 chr14_87786213     ZHar    A    G        1      2        2 
  14 chr14_87786213   Sample    A    G        0      0        2 
  14 chr14_87787894     AAsi    G    C        0      0        2 
  14 chr14_87787894     AKia    G    C        0      0        2 
  14 chr14_87787894     AOna    G    C        0      0        2 
  14 chr14_87787894     ASom    G    C        0      0        2 
  14 chr14_87787894     HCab    G    C        1      2        2 
  14 chr14_87787894     HPrz    G    C        1      2        2 
  14 chr14_87787894     ZBoe    G    C        0      0        2 
  14 chr14_87787894     ZGre    G    C        0      0        2 
  14 chr14_87787894     ZHar    G    C        0      0        2 
  14 chr14_87787894   Sample    G    C        0      0        2 
  14 chr14_87790348     AAsi    A    G        0      0        2 
  14 chr14_87790348     AKia    A    G        0      0        2 
  14 chr14_87790348     AOna    A    G        0      0        2 
  14 chr14_87790348     ASom    A    G      0.5      1        2 
  14 chr14_87790348     HCab    A    G        0      0        2 
  14 chr14_87790348     HPrz    A    G        0      0        2 
  14 chr14_87790348     ZBoe    A    G        0      0        2 
  14 chr14_87790348     ZGre    A    G        0      0        2 
  14 chr14_87790348     ZHar    A    G        0      0        2 
  14 chr14_87790348   Sample    A    G        0      0        2 
  14 chr14_87790425     AAsi    A    G        0      0        2 
  14 chr14_87790425     AKia    A    G        0      0        2 
  14 chr14_87790425     AOna    A    G        0      0        2 
  14 chr14_87790425     ASom    A    G        0      0        2 
  14 chr14_87790425     HCab    A    G        0      0        2 
  14 chr14_87790425     HPrz    A    G        0      0        2 
  14 chr14_87790425     ZBoe    A    G        0      0        2 
  14 chr14_87790425     ZGre    A    G        0      0        2 
  14 chr14_87790425     ZHar    A    G        1      2        2 
  14 chr14_87790425   Sample    A    G        0      0        2 
  14 chr14_87796753     AAsi    T    C        0      0        2 
  14 chr14_87796753     AKia    T    C        0      0        2 
  14 chr14_87796753     AOna    T    C        0      0        2 
  14 chr14_87796753     ASom    T    C        0      0        2 
  14 chr14_87796753     HCab    T    C        1      2        2 
  14 chr14_87796753     HPrz    T    C        1      2        2 
  14 chr14_87796753     ZBoe    T    C      0.5      1        2 
  14 chr14_87796753     ZGre    T    C        1      2        2 
  14 chr14_87796753     ZHar    T    C        1      2        2 
  14 chr14_87796753   Sample    T    C        0      0        2 
  14 chr14_87799709     AAsi    A    G        0      0        2 
  14 chr14_87799709     AKia    A    G        0      0        2 
  14 chr14_87799709     AOna    A    G        0      0        2 
  14 chr14_87799709     ASom    A    G        0      0        2 
  14 chr14_87799709     HCab    A    G        1      2        2 
  14 chr14_87799709     HPrz    A    G        1      2        2 
  14 chr14_87799709     ZBoe    A    G        0      0        2 
  14 chr14_87799709     ZGre    A    G        0      0        2 
  14 chr14_87799709     ZHar    A    G        0      0        2 
  14 chr14_87799709   Sample    A    G        0      0        2 
  14 chr14_87800788     AAsi    A    C        1      2        2 
  14 chr14_87800788     AKia    A    C        0      0        2 
  14 chr14_87800788     AOna    A    C        0      0        2 
  14 chr14_87800788     ASom    A    C        1      2        2 
  14 chr14_87800788     HCab    A    C        0      0        2 
  14 chr14_87800788     HPrz    A    C        0      0        2 
  14 chr14_87800788     ZBoe    A    C        0      0        2 
  14 chr14_87800788     ZGre    A    C        1      2        2 
  14 chr14_87800788     ZHar    A    C        1      2        2 
  14 chr14_87800788   Sample    A    C        1      2        2 
  14 chr14_87802777     AAsi    T    C        0      0        2 
  14 chr14_87802777     AKia    T    C        0      0        2 
  14 chr14_87802777     AOna    T    C        0      0        2 
  14 chr14_87802777     ASom    T    C        0      0        2 
  14 chr14_87802777     HCab    T    C        0      0        2 
  14 chr14_87802777     HPrz    T    C        0      0        2 
  14 chr14_87802777     ZBoe    T    C      0.5      1        2 
  14 chr14_87802777     ZGre    T    C        0      0        2 
  14 chr14_87802777     ZHar    T    C        0      0        2 
  14 chr14_87802777   Sample    T    C        0      0        2 
  14 chr14_87802778     AAsi    A    G        0      0        2 
  14 chr14_87802778     AKia    A    G        1      2        2 
  14 chr14_87802778     AOna    A    G      0.5      1        2 
  14 chr14_87802778     ASom    A    G        0      0        2 
  14 chr14_87802778     HCab    A    G        0      0        2 
  14 chr14_87802778     HPrz    A    G        0      0        2 
  14 chr14_87802778     ZBoe    A    G        0      0        2 
  14 chr14_87802778     ZGre    A    G        0      0        2 
  14 chr14_87802778     ZHar    A    G        0      0        2 
  14 chr14_87802778   Sample    A    G        0      0        2 
  14 chr14_87803275     AAsi    T    C        0      0        2 
  14 chr14_87803275     AKia    T    C        0      0        2 
  14 chr14_87803275     AOna    T    C      0.5      1        2 
  14 chr14_87803275     ASom    T    C        0      0        2 
  14 chr14_87803275     HCab    T    C        0      0        2 
  14 chr14_87803275     HPrz    T    C        0      0        2 
  14 chr14_87803275     ZBoe    T    C        0      0        2 
  14 chr14_87803275     ZGre    T    C        0      0        2 
  14 chr14_87803275     ZHar    T    C        0      0        2 
  14 chr14_87803275   Sample    T    C        0      0        2 
  14 chr14_87803713     AAsi    C    T        1      2        2 
  14 chr14_87803713     AKia    C    T        0      0        2 
  14 chr14_87803713     AOna    C    T        0      0        2 
  14 chr14_87803713     ASom    C    T        0      0        2 
  14 chr14_87803713     HCab    C    T        0      0        2 
  14 chr14_87803713     HPrz    C    T        0      0        2 
  14 chr14_87803713     ZBoe    C    T        0      0        2 
  14 chr14_87803713     ZGre    C    T        0      0        2 
  14 chr14_87803713     ZHar    C    T        0      0        2 
  14 chr14_87803713   Sample    C    T        1      2        2 
  14 chr14_87804596     AAsi    C    A        0      0        2 
  14 chr14_87804596     AKia    C    A        0      0        2 
  14 chr14_87804596     AOna    C    A        0      0        2 
  14 chr14_87804596     ASom    C    A        0      0        2 
  14 chr14_87804596     HCab    C    A        0      0        2 
  14 chr14_87804596     HPrz    C    A        0      0        2 
  14 chr14_87804596     ZBoe    C    A        0      0        2 
  14 chr14_87804596     ZGre    C    A        1      2        2 
  14 chr14_87804596     ZHar    C    A        0      0        2 
  14 chr14_87804596   Sample    C    A        0      0        2 
  14 chr14_87807662     AAsi    T    G        0      0        2 
  14 chr14_87807662     AKia    T    G        0      0        2 
  14 chr14_87807662     AOna    T    G        0      0        2 
  14 chr14_87807662     ASom    T    G        0      0        2 
  14 chr14_87807662     HCab    T    G        0      0        2 
  14 chr14_87807662     HPrz    T    G        0      0        2 
  14 chr14_87807662     ZBoe    T    G        0      0        2 
  14 chr14_87807662     ZGre    T    G        1      2        2 
  14 chr14_87807662     ZHar    T    G        0      0        2 
  14 chr14_87807662   Sample    T    G        0      0        2 
  14 chr14_87813968     AAsi    G    C        0      0        2 
  14 chr14_87813968     AKia    G    C        0      0        2 
  14 chr14_87813968     AOna    G    C      0.5      1        2 
  14 chr14_87813968     ASom    G    C        0      0        2 
  14 chr14_87813968     HCab    G    C        0      0        2 
  14 chr14_87813968     HPrz    G    C        0      0        2 
  14 chr14_87813968     ZBoe    G    C        0      0        2 
  14 chr14_87813968     ZGre    G    C        0      0        2 
  14 chr14_87813968     ZHar    G    C        0      0        2 
  14 chr14_87813968   Sample    G    C        0      0        2 
  14 chr14_87826842     AAsi    T    C        0      0        2 
  14 chr14_87826842     AKia    T    C        0      0        2 
  14 chr14_87826842     AOna    T    C        0      0        2 
  14 chr14_87826842     ASom    T    C        0      0        2 
  14 chr14_87826842     HCab    T    C        0      0        2 
  14 chr14_87826842     HPrz    T    C        0      0        2 
  14 chr14_87826842     ZBoe    T    C      0.5      1        2 
  14 chr14_87826842     ZGre    T    C        0      0        2 
  14 chr14_87826842     ZHar    T    C        0      0        2 
  14 chr14_87826842   Sample    T    C        0      0        2 
  14 chr14_87827306     AAsi    G    A        1      2        2 
  14 chr14_87827306     AKia    G    A        0      0        2 
  14 chr14_87827306     AOna    G    A        0      0        2 
  14 chr14_87827306     ASom    G    A        1      2        2 
  14 chr14_87827306     HCab    G    A        0      0        2 
  14 chr14_87827306     HPrz    G    A        0      0        2 
  14 chr14_87827306     ZBoe    G    A        0      0        2 
  14 chr14_87827306     ZGre    G    A        0      0        2 
  14 chr14_87827306     ZHar    G    A        0      0        2 
  14 chr14_87827306   Sample    G    A        1      2        2 
  14 chr14_87827989     AAsi    T    C        0      0        2 
  14 chr14_87827989     AKia    T    C        0      0        2 
  14 chr14_87827989     AOna    T    C        0      0        2 
  14 chr14_87827989     ASom    T    C        0      0        2 
  14 chr14_87827989     HCab    T    C        1      2        2 
  14 chr14_87827989     HPrz    T    C        1      2        2 
  14 chr14_87827989     ZBoe    T    C        0      0        2 
  14 chr14_87827989     ZGre    T    C        0      0        2 
  14 chr14_87827989     ZHar    T    C        0      0        2 
  14 chr14_87827989   Sample    T    C        0      0        2 
  14 chr14_87830416     AAsi    A    G        0      0        2 
  14 chr14_87830416     AKia    A    G        0      0        2 
  14 chr14_87830416     AOna    A    G        0      0        2 
  14 chr14_87830416     ASom    A    G        0      0        2 
  14 chr14_87830416     HCab    A    G        0      0        2 
  14 chr14_87830416     HPrz    A    G      0.5      1        2 
  14 chr14_87830416     ZBoe    A    G        0      0        2 
  14 chr14_87830416     ZGre    A    G        0      0        2 
  14 chr14_87830416     ZHar    A    G        0      0        2 
  14 chr14_87830416   Sample    A    G        0      0        2 
  14 chr14_87830884     AAsi    C    T        0      0        2 
  14 chr14_87830884     AKia    C    T        0      0        2 
  14 chr14_87830884     AOna    C    T        0      0        2 
  14 chr14_87830884     ASom    C    T        0      0        2 
  14 chr14_87830884     HCab    C    T        0      0        2 
  14 chr14_87830884     HPrz    C    T        0      0        2 
  14 chr14_87830884     ZBoe    C    T        1      2        2 
  14 chr14_87830884     ZGre    C    T        0      0        2 
  14 chr14_87830884     ZHar    C    T        0      0        2 
  14 chr14_87830884   Sample    C    T        0      0        2 
  14 chr14_87840730     AAsi    A    G        0      0        2 
  14 chr14_87840730     AKia    A    G        0      0        2 
  14 chr14_87840730     AOna    A    G        0      0        2 
  14 chr14_87840730     ASom    A    G        0      0        2 
  14 chr14_87840730     HCab    A    G        0      0        2 
  14 chr14_87840730     HPrz    A    G        0      0        2 
  14 chr14_87840730     ZBoe    A    G        0      0        2 
  14 chr14_87840730     ZGre    A    G        0      0        2 
  14 chr14_87840730     ZHar    A    G        1      2        2 
  14 chr14_87840730   Sample    A    G        0      0        2 
  14 chr14_87846480     AAsi    C    T        0      0        2 
  14 chr14_87846480     AKia    C    T        0      0        2 
  14 chr14_87846480     AOna    C    T        1      2        2 
  14 chr14_87846480     ASom    C    T        0      0        2 
  14 chr14_87846480     HCab    C    T        0      0        2 
  14 chr14_87846480     HPrz    C    T        0      0        2 
  14 chr14_87846480     ZBoe    C    T        0      0        2 
  14 chr14_87846480     ZGre    C    T        0      0        2 
  14 chr14_87846480     ZHar    C    T        0      0        2 
  14 chr14_87846480   Sample    C    T        0      0        2 
  14 chr14_87848525     AAsi    A    G        0      0        2 
  14 chr14_87848525     AKia    A    G        0      0        2 
  14 chr14_87848525     AOna    A    G        0      0        2 
  14 chr14_87848525     ASom    A    G        0      0        2 
  14 chr14_87848525     HCab    A    G        1      2        2 
  14 chr14_87848525     HPrz    A    G        0      0        2 
  14 chr14_87848525     ZBoe    A    G        0      0        2 
  14 chr14_87848525     ZGre    A    G        0      0        2 
  14 chr14_87848525     ZHar    A    G        0      0        2 
  14 chr14_87848525   Sample    A    G        0      0        2 
  14 chr14_87850525     AAsi    A    G        0      0        2 
  14 chr14_87850525     AKia    A    G        0      0        2 
  14 chr14_87850525     AOna    A    G        0      0        2 
  14 chr14_87850525     ASom    A    G        0      0        2 
  14 chr14_87850525     HCab    A    G        0      0        2 
  14 chr14_87850525     HPrz    A    G        0      0        2 
  14 chr14_87850525     ZBoe    A    G        0      0        2 
  14 chr14_87850525     ZGre    A    G        0      0        2 
  14 chr14_87850525     ZHar    A    G        1      2        2 
  14 chr14_87850525   Sample    A    G        0      0        2 
  14 chr14_87854830     AAsi    T    C        0      0        2 
  14 chr14_87854830     AKia    T    C        0      0        2 
  14 chr14_87854830     AOna    T    C        0      0        2 
  14 chr14_87854830     ASom    T    C        1      2        2 
  14 chr14_87854830     HCab    T    C        0      0        2 
  14 chr14_87854830     HPrz    T    C        0      0        2 
  14 chr14_87854830     ZBoe    T    C        0      0        2 
  14 chr14_87854830     ZGre    T    C        0      0        2 
  14 chr14_87854830     ZHar    T    C        0      0        2 
  14 chr14_87854830   Sample    T    C        0      0        2 
  14 chr14_87856605     AAsi    C    A        0      0        2 
  14 chr14_87856605     AKia    C    A        0      0        2 
  14 chr14_87856605     AOna    C    A        0      0        2 
  14 chr14_87856605     ASom    C    A        0      0        2 
  14 chr14_87856605     HCab    C    A        0      0        2 
  14 chr14_87856605     HPrz    C    A        0      0        2 
  14 chr14_87856605     ZBoe    C    A        0      0        2 
  14 chr14_87856605     ZGre    C    A      0.5      1        2 
  14 chr14_87856605     ZHar    C    A        0      0        2 
  14 chr14_87856605   Sample    C    A        0      0        2 
  14 chr14_87858984     AAsi    T    G        0      0        2 
  14 chr14_87858984     AKia    T    G        1      2        2 
  14 chr14_87858984     AOna    T    G        0      0        2 
  14 chr14_87858984     ASom    T    G        0      0        2 
  14 chr14_87858984     HCab    T    G        0      0        2 
  14 chr14_87858984     HPrz    T    G        0      0        2 
  14 chr14_87858984     ZBoe    T    G        0      0        2 
  14 chr14_87858984     ZGre    T    G        0      0        2 
  14 chr14_87858984     ZHar    T    G        0      0        2 
  14 chr14_87858984   Sample    T    G        0      0        2 
  14 chr14_87869870     AAsi    A    G        0      0        2 
  14 chr14_87869870     AKia    A    G        0      0        2 
  14 chr14_87869870     AOna    A    G        0      0        2 
  14 chr14_87869870     ASom    A    G        0      0        2 
  14 chr14_87869870     HCab    A    G        0      0        2 
  14 chr14_87869870     HPrz    A    G        0      0        2 
  14 chr14_87869870     ZBoe    A    G        0      0        2 
  14 chr14_87869870     ZGre    A    G        1      2        2 
  14 chr14_87869870     ZHar    A    G        0      0        2 
  14 chr14_87869870   Sample    A    G        0      0        2 
  14 chr14_87873677     AAsi    A    G        0      0        2 
  14 chr14_87873677     AKia    A    G        1      2        2 
  14 chr14_87873677     AOna    A    G        0      0        2 
  14 chr14_87873677     ASom    A    G        0      0        2 
  14 chr14_87873677     HCab    A    G        0      0        2 
  14 chr14_87873677     HPrz    A    G        0      0        2 
  14 chr14_87873677     ZBoe    A    G        0      0        2 
  14 chr14_87873677     ZGre    A    G        0      0        2 
  14 chr14_87873677     ZHar    A    G        0      0        2 
  14 chr14_87873677   Sample    A    G        0      0        2 
  14 chr14_87874129     AAsi    A    G        0      0        2 
  14 chr14_87874129     AKia    A    G        0      0        2 
  14 chr14_87874129     AOna    A    G        1      2        2 
  14 chr14_87874129     ASom    A    G        0      0        2 
  14 chr14_87874129     HCab    A    G        0      0        2 
  14 chr14_87874129     HPrz    A    G        0      0        2 
  14 chr14_87874129     ZBoe    A    G        0      0        2 
  14 chr14_87874129     ZGre    A    G        0      0        2 
  14 chr14_87874129     ZHar    A    G        0      0        2 
  14 chr14_87874129   Sample    A    G        0      0        2 
  14 chr14_87874952     AAsi    G    C        0      0        2 
  14 chr14_87874952     AKia    G    C        0      0        2 
  14 chr14_87874952     AOna    G    C        0      0        2 
  14 chr14_87874952     ASom    G    C        0      0        2 
  14 chr14_87874952     HCab    G    C        0      0        2 
  14 chr14_87874952     HPrz    G    C        0      0        2 
  14 chr14_87874952     ZBoe    G    C        1      2        2 
  14 chr14_87874952     ZGre    G    C        0      0        2 
  14 chr14_87874952     ZHar    G    C        0      0        2 
  14 chr14_87874952   Sample    G    C        0      0        2 
  14 chr14_87878812     AAsi    T    C        0      0        2 
  14 chr14_87878812     AKia    T    C        0      0        2 
  14 chr14_87878812     AOna    T    C        0      0        2 
  14 chr14_87878812     ASom    T    C        0      0        2 
  14 chr14_87878812     HCab    T    C        0      0        2 
  14 chr14_87878812     HPrz    T    C        0      0        2 
  14 chr14_87878812     ZBoe    T    C        0      0        2 
  14 chr14_87878812     ZGre    T    C        1      2        2 
  14 chr14_87878812     ZHar    T    C        0      0        2 
  14 chr14_87878812   Sample    T    C        0      0        2 
  14 chr14_87883981     AAsi    T    A        0      0        2 
  14 chr14_87883981     AKia    T    A        0      0        2 
  14 chr14_87883981     AOna    T    A        0      0        2 
  14 chr14_87883981     ASom    T    A        0      0        2 
  14 chr14_87883981     HCab    T    A        0      0        2 
  14 chr14_87883981     HPrz    T    A        0      0        2 
  14 chr14_87883981     ZBoe    T    A        0      0        2 
  14 chr14_87883981     ZGre    T    A        0      0        2 
  14 chr14_87883981     ZHar    T    A      0.5      1        2 
  14 chr14_87883981   Sample    T    A        0      0        2 
  14 chr14_87884885     AAsi    T    C        0      0        2 
  14 chr14_87884885     AKia    T    C        0      0        2 
  14 chr14_87884885     AOna    T    C        0      0        2 
  14 chr14_87884885     ASom    T    C        0      0        2 
  14 chr14_87884885     HCab    T    C        0      0        2 
  14 chr14_87884885     HPrz    T    C        0      0        2 
  14 chr14_87884885     ZBoe    T    C        0      0        2 
  14 chr14_87884885     ZGre    T    C        0      0        2 
  14 chr14_87884885     ZHar    T    C        1      2        2 
  14 chr14_87884885   Sample    T    C        0      0        2 
  14 chr14_87886613     AAsi    G    T        0      0        2 
  14 chr14_87886613     AKia    G    T        1      2        2 
  14 chr14_87886613     AOna    G    T        0      0        2 
  14 chr14_87886613     ASom    G    T        0      0        2 
  14 chr14_87886613     HCab    G    T        0      0        2 
  14 chr14_87886613     HPrz    G    T        0      0        2 
  14 chr14_87886613     ZBoe    G    T        0      0        2 
  14 chr14_87886613     ZGre    G    T        0      0        2 
  14 chr14_87886613     ZHar    G    T        0      0        2 
  14 chr14_87886613   Sample    G    T        0      0        2 
  14 chr14_87887307     AAsi    A    C        0      0        2 
  14 chr14_87887307     AKia    A    C        1      2        2 
  14 chr14_87887307     AOna    A    C        0      0        2 
  14 chr14_87887307     ASom    A    C        0      0        2 
  14 chr14_87887307     HCab    A    C        0      0        2 
  14 chr14_87887307     HPrz    A    C        0      0        2 
  14 chr14_87887307     ZBoe    A    C        0      0        2 
  14 chr14_87887307     ZGre    A    C        0      0        2 
  14 chr14_87887307     ZHar    A    C        0      0        2 
  14 chr14_87887307   Sample    A    C        0      0        2 
  14 chr14_87887588     AAsi    A    G        1      2        2 
  14 chr14_87887588     AKia    A    G        0      0        2 
  14 chr14_87887588     AOna    A    G        0      0        2 
  14 chr14_87887588     ASom    A    G        1      2        2 
  14 chr14_87887588     HCab    A    G        0      0        2 
  14 chr14_87887588     HPrz    A    G        0      0        2 
  14 chr14_87887588     ZBoe    A    G        0      0        2 
  14 chr14_87887588     ZGre    A    G        0      0        2 
  14 chr14_87887588     ZHar    A    G        0      0        2 
  14 chr14_87887588   Sample    A    G        0      0        2 
  14 chr14_87891156     AAsi    A    G        0      0        2 
  14 chr14_87891156     AKia    A    G        0      0        2 
  14 chr14_87891156     AOna    A    G        0      0        2 
  14 chr14_87891156     ASom    A    G        0      0        2 
  14 chr14_87891156     HCab    A    G        1      2        2 
  14 chr14_87891156     HPrz    A    G        1      2        2 
  14 chr14_87891156     ZBoe    A    G        0      0        2 
  14 chr14_87891156     ZGre    A    G        0      0        2 
  14 chr14_87891156     ZHar    A    G        0      0        2 
  14 chr14_87891156   Sample    A    G        0      0        2 
  14 chr14_87898124     AAsi    A    G        0      0        2 
  14 chr14_87898124     AKia    A    G      0.5      1        2 
  14 chr14_87898124     AOna    A    G      0.5      1        2 
  14 chr14_87898124     ASom    A    G        0      0        2 
  14 chr14_87898124     HCab    A    G        0      0        2 
  14 chr14_87898124     HPrz    A    G        0      0        2 
  14 chr14_87898124     ZBoe    A    G        0      0        2 
  14 chr14_87898124     ZGre    A    G        0      0        2 
  14 chr14_87898124     ZHar    A    G        1      2        2 
  14 chr14_87898124   Sample    A    G        0      0        2 
  14 chr14_87901560     AAsi    T    A        0      0        2 
  14 chr14_87901560     AKia    T    A        0      0        2 
  14 chr14_87901560     AOna    T    A        0      0        2 
  14 chr14_87901560     ASom    T    A        0      0        2 
  14 chr14_87901560     HCab    T    A      0.5      1        2 
  14 chr14_87901560     HPrz    T    A        0      0        2 
  14 chr14_87901560     ZBoe    T    A        0      0        2 
  14 chr14_87901560     ZGre    T    A        0      0        2 
  14 chr14_87901560     ZHar    T    A        0      0        2 
  14 chr14_87901560   Sample    T    A        0      0        2 
  14 chr14_87904794     AAsi    T    A        0      0        2 
  14 chr14_87904794     AKia    T    A        0      0        2 
  14 chr14_87904794     AOna    T    A        0      0        2 
  14 chr14_87904794     ASom    T    A        0      0        2 
  14 chr14_87904794     HCab    T    A        0      0        2 
  14 chr14_87904794     HPrz    T    A        0      0        2 
  14 chr14_87904794     ZBoe    T    A      0.5      1        2 
  14 chr14_87904794     ZGre    T    A        0      0        2 
  14 chr14_87904794     ZHar    T    A        0      0        2 
  14 chr14_87904794   Sample    T    A        0      0        2 
  14 chr14_87905136     AAsi    A    G        0      0        2 
  14 chr14_87905136     AKia    A    G        0      0        2 
  14 chr14_87905136     AOna    A    G        0      0        2 
  14 chr14_87905136     ASom    A    G        0      0        2 
  14 chr14_87905136     HCab    A    G      0.5      1        2 
  14 chr14_87905136     HPrz    A    G        1      2        2 
  14 chr14_87905136     ZBoe    A    G        0      0        2 
  14 chr14_87905136     ZGre    A    G        0      0        2 
  14 chr14_87905136     ZHar    A    G        0      0        2 
  14 chr14_87905136   Sample    A    G        0      0        2 
  14 chr14_87912904     AAsi    G    C        0      0        2 
  14 chr14_87912904     AKia    G    C        1      2        2 
  14 chr14_87912904     AOna    G    C      0.5      1        2 
  14 chr14_87912904     ASom    G    C        0      0        2 
  14 chr14_87912904     HCab    G    C        0      0        2 
  14 chr14_87912904     HPrz    G    C        0      0        2 
  14 chr14_87912904     ZBoe    G    C        0      0        2 
  14 chr14_87912904     ZGre    G    C        0      0        2 
  14 chr14_87912904     ZHar    G    C        0      0        2 
  14 chr14_87912904   Sample    G    C        0      0        2 
  14 chr14_87915204     AAsi    C    G        0      0        2 
  14 chr14_87915204     AKia    C    G        0      0        2 
  14 chr14_87915204     AOna    C    G        0      0        2 
  14 chr14_87915204     ASom    C    G        0      0        2 
  14 chr14_87915204     HCab    C    G        1      2        2 
  14 chr14_87915204     HPrz    C    G        1      2        2 
  14 chr14_87915204     ZBoe    C    G        0      0        2 
  14 chr14_87915204     ZGre    C    G        0      0        2 
  14 chr14_87915204     ZHar    C    G        0      0        2 
  14 chr14_87915204   Sample    C    G        0      0        2 
  14 chr14_87916123     AAsi    T    A        0      0        2 
  14 chr14_87916123     AKia    T    A        0      0        2 
  14 chr14_87916123     AOna    T    A        0      0        2 
  14 chr14_87916123     ASom    T    A        0      0        2 
  14 chr14_87916123     HCab    T    A        1      2        2 
  14 chr14_87916123     HPrz    T    A        1      2        2 
  14 chr14_87916123     ZBoe    T    A        0      0        2 
  14 chr14_87916123     ZGre    T    A        0      0        2 
  14 chr14_87916123     ZHar    T    A        0      0        2 
  14 chr14_87916123   Sample    T    A        0      0        2 
  14 chr14_87918511     AAsi    G    C        0      0        2 
  14 chr14_87918511     AKia    G    C        0      0        2 
  14 chr14_87918511     AOna    G    C        0      0        2 
  14 chr14_87918511     ASom    G    C        0      0        2 
  14 chr14_87918511     HCab    G    C        1      2        2 
  14 chr14_87918511     HPrz    G    C        1      2        2 
  14 chr14_87918511     ZBoe    G    C        0      0        2 
  14 chr14_87918511     ZGre    G    C        0      0        2 
  14 chr14_87918511     ZHar    G    C        0      0        2 
  14 chr14_87918511   Sample    G    C        0      0        2 
  14 chr14_87921311     AAsi    C    A      0.5      1        2 
  14 chr14_87921311     AKia    C    A        0      0        2 
  14 chr14_87921311     AOna    C    A        0      0        2 
  14 chr14_87921311     ASom    C    A        1      2        2 
  14 chr14_87921311     HCab    C    A        0      0        2 
  14 chr14_87921311     HPrz    C    A        0      0        2 
  14 chr14_87921311     ZBoe    C    A        0      0        2 
  14 chr14_87921311     ZGre    C    A        0      0        2 
  14 chr14_87921311     ZHar    C    A        0      0        2 
  14 chr14_87921311   Sample    C    A        1      2        2 
  14 chr14_87922255     AAsi    C    T        0      0        2 
  14 chr14_87922255     AKia    C    T        0      0        2 
  14 chr14_87922255     AOna    C    T        0      0        2 
  14 chr14_87922255     ASom    C    T        0      0        2 
  14 chr14_87922255     HCab    C    T        1      2        2 
  14 chr14_87922255     HPrz    C    T        1      2        2 
  14 chr14_87922255     ZBoe    C    T        0      0        2 
  14 chr14_87922255     ZGre    C    T        0      0        2 
  14 chr14_87922255     ZHar    C    T        0      0        2 
  14 chr14_87922255   Sample    C    T        0      0        2 
  14 chr14_87930950     AAsi    G    A        0      0        2 
  14 chr14_87930950     AKia    G    A        0      0        2 
  14 chr14_87930950     AOna    G    A        0      0        2 
  14 chr14_87930950     ASom    G    A      0.5      1        2 
  14 chr14_87930950     HCab    G    A        0      0        2 
  14 chr14_87930950     HPrz    G    A        0      0        2 
  14 chr14_87930950     ZBoe    G    A        0      0        2 
  14 chr14_87930950     ZGre    G    A        0      0        2 
  14 chr14_87930950     ZHar    G    A        0      0        2 
  14 chr14_87930950   Sample    G    A        0      0        2 
  14 chr14_87932799     AAsi    T    C        0      0        2 
  14 chr14_87932799     AKia    T    C        0      0        2 
  14 chr14_87932799     AOna    T    C        0      0        2 
  14 chr14_87932799     ASom    T    C        0      0        2 
  14 chr14_87932799     HCab    T    C        0      0        2 
  14 chr14_87932799     HPrz    T    C        0      0        2 
  14 chr14_87932799     ZBoe    T    C      0.5      1        2 
  14 chr14_87932799     ZGre    T    C        0      0        2 
  14 chr14_87932799     ZHar    T    C        0      0        2 
  14 chr14_87932799   Sample    T    C        0      0        2 
  14 chr14_87944933     AAsi    C    G        0      0        2 
  14 chr14_87944933     AKia    C    G        0      0        2 
  14 chr14_87944933     AOna    C    G        0      0        2 
  14 chr14_87944933     ASom    C    G        0      0        2 
  14 chr14_87944933     HCab    C    G        0      0        2 
  14 chr14_87944933     HPrz    C    G      0.5      1        2 
  14 chr14_87944933     ZBoe    C    G        0      0        2 
  14 chr14_87944933     ZGre    C    G        0      0        2 
  14 chr14_87944933     ZHar    C    G        0      0        2 
  14 chr14_87944933   Sample    C    G        0      0        2 
  14 chr14_87950623     AAsi    A    G        0      0        2 
  14 chr14_87950623     AKia    A    G        0      0        2 
  14 chr14_87950623     AOna    A    G        0      0        2 
  14 chr14_87950623     ASom    A    G        0      0        2 
  14 chr14_87950623     HCab    A    G        1      2        2 
  14 chr14_87950623     HPrz    A    G        1      2        2 
  14 chr14_87950623     ZBoe    A    G        0      0        2 
  14 chr14_87950623     ZGre    A    G        0      0        2 
  14 chr14_87950623     ZHar    A    G        0      0        2 
  14 chr14_87950623   Sample    A    G        0      0        2 
  14 chr14_87953081     AAsi    T    C        0      0        2 
  14 chr14_87953081     AKia    T    C        0      0        2 
  14 chr14_87953081     AOna    T    C        0      0        2 
  14 chr14_87953081     ASom    T    C        0      0        2 
  14 chr14_87953081     HCab    T    C        0      0        2 
  14 chr14_87953081     HPrz    T    C        0      0        2 
  14 chr14_87953081     ZBoe    T    C        1      2        2 
  14 chr14_87953081     ZGre    T    C        0      0        2 
  14 chr14_87953081     ZHar    T    C        0      0        2 
  14 chr14_87953081   Sample    T    C        0      0        2 
  14 chr14_87958423     AAsi    G    C        0      0        2 
  14 chr14_87958423     AKia    G    C        0      0        2 
  14 chr14_87958423     AOna    G    C        0      0        2 
  14 chr14_87958423     ASom    G    C        0      0        2 
  14 chr14_87958423     HCab    G    C        0      0        2 
  14 chr14_87958423     HPrz    G    C        0      0        2 
  14 chr14_87958423     ZBoe    G    C        0      0        2 
  14 chr14_87958423     ZGre    G    C      0.5      1        2 
  14 chr14_87958423     ZHar    G    C        0      0        2 
  14 chr14_87958423   Sample    G    C        0      0        2 
  14 chr14_87959282     AAsi    G    A        0      0        2 
  14 chr14_87959282     AKia    G    A        0      0        2 
  14 chr14_87959282     AOna    G    A        0      0        2 
  14 chr14_87959282     ASom    G    A        0      0        2 
  14 chr14_87959282     HCab    G    A        1      2        2 
  14 chr14_87959282     HPrz    G    A        1      2        2 
  14 chr14_87959282     ZBoe    G    A        0      0        2 
  14 chr14_87959282     ZGre    G    A        0      0        2 
  14 chr14_87959282     ZHar    G    A        0      0        2 
  14 chr14_87959282   Sample    G    A        0      0        2 
  14 chr14_87959955     AAsi    T    A        0      0        2 
  14 chr14_87959955     AKia    T    A      0.5      1        2 
  14 chr14_87959955     AOna    T    A        0      0        2 
  14 chr14_87959955     ASom    T    A        0      0        2 
  14 chr14_87959955     HCab    T    A        0      0        2 
  14 chr14_87959955     HPrz    T    A        0      0        2 
  14 chr14_87959955     ZBoe    T    A        0      0        2 
  14 chr14_87959955     ZGre    T    A        0      0        2 
  14 chr14_87959955     ZHar    T    A        0      0        2 
  14 chr14_87959955   Sample    T    A        0      0        2 
  14 chr14_87962530     AAsi    T    G        0      0        2 
  14 chr14_87962530     AKia    T    G        0      0        2 
  14 chr14_87962530     AOna    T    G        0      0        2 
  14 chr14_87962530     ASom    T    G        0      0        2 
  14 chr14_87962530     HCab    T    G        0      0        2 
  14 chr14_87962530     HPrz    T    G      0.5      1        2 
  14 chr14_87962530     ZBoe    T    G        0      0        2 
  14 chr14_87962530     ZGre    T    G        0      0        2 
  14 chr14_87962530     ZHar    T    G        0      0        2 
  14 chr14_87962530   Sample    T    G        0      0        2 
  14 chr14_87963939     AAsi    A    G      0.5      1        2 
  14 chr14_87963939     AKia    A    G        0      0        2 
  14 chr14_87963939     AOna    A    G        0      0        2 
  14 chr14_87963939     ASom    A    G        0      0        2 
  14 chr14_87963939     HCab    A    G        0      0        2 
  14 chr14_87963939     HPrz    A    G        0      0        2 
  14 chr14_87963939     ZBoe    A    G        0      0        2 
  14 chr14_87963939     ZGre    A    G        0      0        2 
  14 chr14_87963939     ZHar    A    G        0      0        2 
  14 chr14_87963939   Sample    A    G        0      0        2 
  14 chr14_87972527     AAsi    T    C        0      0        2 
  14 chr14_87972527     AKia    T    C        0      0        2 
  14 chr14_87972527     AOna    T    C        0      0        2 
  14 chr14_87972527     ASom    T    C        0      0        2 
  14 chr14_87972527     HCab    T    C        0      0        2 
  14 chr14_87972527     HPrz    T    C        0      0        2 
  14 chr14_87972527     ZBoe    T    C        0      0        2 
  14 chr14_87972527     ZGre    T    C        0      0        2 
  14 chr14_87972527     ZHar    T    C        1      2        2 
  14 chr14_87972527   Sample    T    C        0      0        2 
  14 chr14_87973198     AAsi    A    G        1      2        2 
  14 chr14_87973198     AKia    A    G        0      0        2 
  14 chr14_87973198     AOna    A    G        0      0        2 
  14 chr14_87973198     ASom    A    G        0      0        2 
  14 chr14_87973198     HCab    A    G        0      0        2 
  14 chr14_87973198     HPrz    A    G        0      0        2 
  14 chr14_87973198     ZBoe    A    G        0      0        2 
  14 chr14_87973198     ZGre    A    G        0      0        2 
  14 chr14_87973198     ZHar    A    G        0      0        2 
  14 chr14_87973198   Sample    A    G        1      2        2 
  14 chr14_87973757     AAsi    A    G        0      0        2 
  14 chr14_87973757     AKia    A    G        0      0        2 
  14 chr14_87973757     AOna    A    G        0      0        2 
  14 chr14_87973757     ASom    A    G        0      0        2 
  14 chr14_87973757     HCab    A    G        0      0        2 
  14 chr14_87973757     HPrz    A    G        0      0        2 
  14 chr14_87973757     ZBoe    A    G        0      0        2 
  14 chr14_87973757     ZGre    A    G        0      0        2 
  14 chr14_87973757     ZHar    A    G        1      2        2 
  14 chr14_87973757   Sample    A    G        0      0        2 
  14 chr14_87984239     AAsi    C    T        0      0        2 
  14 chr14_87984239     AKia    C    T        0      0        2 
  14 chr14_87984239     AOna    C    T        0      0        2 
  14 chr14_87984239     ASom    C    T        0      0        2 
  14 chr14_87984239     HCab    C    T        0      0        2 
  14 chr14_87984239     HPrz    C    T        0      0        2 
  14 chr14_87984239     ZBoe    C    T      0.5      1        2 
  14 chr14_87984239     ZGre    C    T        0      0        2 
  14 chr14_87984239     ZHar    C    T        0      0        2 
  14 chr14_87984239   Sample    C    T        0      0        2 
  14 chr14_87990045     AAsi    C    T        0      0        2 
  14 chr14_87990045     AKia    C    T        0      0        2 
  14 chr14_87990045     AOna    C    T        0      0        2 
  14 chr14_87990045     ASom    C    T        0      0        2 
  14 chr14_87990045     HCab    C    T        1      2        2 
  14 chr14_87990045     HPrz    C    T        1      2        2 
  14 chr14_87990045     ZBoe    C    T        0      0        2 
  14 chr14_87990045     ZGre    C    T        0      0        2 
  14 chr14_87990045     ZHar    C    T        0      0        2 
  14 chr14_87990045   Sample    C    T        0      0        2 
  14 chr14_87992671     AAsi    G    A        0      0        2 
  14 chr14_87992671     AKia    G    A        0      0        2 
  14 chr14_87992671     AOna    G    A        0      0        2 
  14 chr14_87992671     ASom    G    A        0      0        2 
  14 chr14_87992671     HCab    G    A        0      0        2 
  14 chr14_87992671     HPrz    G    A        0      0        2 
  14 chr14_87992671     ZBoe    G    A        0      0        2 
  14 chr14_87992671     ZGre    G    A        1      2        2 
  14 chr14_87992671     ZHar    G    A        0      0        2 
  14 chr14_87992671   Sample    G    A        0      0        2 
  14 chr14_87994847     AAsi    C    T        0      0        2 
  14 chr14_87994847     AKia    C    T        0      0        2 
  14 chr14_87994847     AOna    C    T        0      0        2 
  14 chr14_87994847     ASom    C    T      0.5      1        2 
  14 chr14_87994847     HCab    C    T        0      0        2 
  14 chr14_87994847     HPrz    C    T        0      0        2 
  14 chr14_87994847     ZBoe    C    T        0      0        2 
  14 chr14_87994847     ZGre    C    T        0      0        2 
  14 chr14_87994847     ZHar    C    T        0      0        2 
  14 chr14_87994847   Sample    C    T        0      0        2 
  14 chr14_87999037     AAsi    A    G        0      0        2 
  14 chr14_87999037     AKia    A    G        0      0        2 
  14 chr14_87999037     AOna    A    G        0      0        2 
  14 chr14_87999037     ASom    A    G        0      0        2 
  14 chr14_87999037     HCab    A    G        0      0        2 
  14 chr14_87999037     HPrz    A    G        0      0        2 
  14 chr14_87999037     ZBoe    A    G        0      0        2 
  14 chr14_87999037     ZGre    A    G        1      2        2 
  14 chr14_87999037     ZHar    A    G        0      0        2 
  14 chr14_87999037   Sample    A    G        0      0        2 
  14 chr14_87999868     AAsi    C    T        0      0        2 
  14 chr14_87999868     AKia    C    T        0      0        2 
  14 chr14_87999868     AOna    C    T        0      0        2 
  14 chr14_87999868     ASom    C    T        0      0        2 
  14 chr14_87999868     HCab    C    T        0      0        2 
  14 chr14_87999868     HPrz    C    T        0      0        2 
  14 chr14_87999868     ZBoe    C    T        0      0        2 
  14 chr14_87999868     ZGre    C    T        0      0        2 
  14 chr14_87999868     ZHar    C    T        1      2        2 
  14 chr14_87999868   Sample    C    T        0      0        2 
  14 chr14_88002540     AAsi    C    G        0      0        2 
  14 chr14_88002540     AKia    C    G        0      0        2 
  14 chr14_88002540     AOna    C    G        0      0        2 
  14 chr14_88002540     ASom    C    G        0      0        2 
  14 chr14_88002540     HCab    C    G        0      0        2 
  14 chr14_88002540     HPrz    C    G        0      0        2 
  14 chr14_88002540     ZBoe    C    G        0      0        2 
  14 chr14_88002540     ZGre    C    G        0      0        2 
  14 chr14_88002540     ZHar    C    G        1      2        2 
  14 chr14_88002540   Sample    C    G        0      0        2 
  14 chr14_88004524     AAsi    C    T        0      0        2 
  14 chr14_88004524     AKia    C    T        0      0        2 
  14 chr14_88004524     AOna    C    T        0      0        2 
  14 chr14_88004524     ASom    C    T        0      0        2 
  14 chr14_88004524     HCab    C    T        0      0        2 
  14 chr14_88004524     HPrz    C    T        0      0        2 
  14 chr14_88004524     ZBoe    C    T        0      0        2 
  14 chr14_88004524     ZGre    C    T      0.5      1        2 
  14 chr14_88004524     ZHar    C    T        0      0        2 
  14 chr14_88004524   Sample    C    T        0      0        2 
  14 chr14_88007748     AAsi    T    C        0      0        2 
  14 chr14_88007748     AKia    T    C        0      0        2 
  14 chr14_88007748     AOna    T    C        0      0        2 
  14 chr14_88007748     ASom    T    C        0      0        2 
  14 chr14_88007748     HCab    T    C        1      2        2 
  14 chr14_88007748     HPrz    T    C        1      2        2 
  14 chr14_88007748     ZBoe    T    C        0      0        2 
  14 chr14_88007748     ZGre    T    C        0      0        2 
  14 chr14_88007748     ZHar    T    C        0      0        2 
  14 chr14_88007748   Sample    T    C        0      0        2 
  14 chr14_88009732     AAsi    A    G        0      0        2 
  14 chr14_88009732     AKia    A    G        0      0        2 
  14 chr14_88009732     AOna    A    G        0      0        2 
  14 chr14_88009732     ASom    A    G        0      0        2 
  14 chr14_88009732     HCab    A    G        1      2        2 
  14 chr14_88009732     HPrz    A    G        1      2        2 
  14 chr14_88009732     ZBoe    A    G        0      0        2 
  14 chr14_88009732     ZGre    A    G        0      0        2 
  14 chr14_88009732     ZHar    A    G        0      0        2 
  14 chr14_88009732   Sample    A    G        0      0        2 
  14 chr14_88009777     AAsi    C    G        0      0        2 
  14 chr14_88009777     AKia    C    G        0      0        2 
  14 chr14_88009777     AOna    C    G        0      0        2 
  14 chr14_88009777     ASom    C    G        0      0        2 
  14 chr14_88009777     HCab    C    G        0      0        2 
  14 chr14_88009777     HPrz    C    G        0      0        2 
  14 chr14_88009777     ZBoe    C    G        0      0        2 
  14 chr14_88009777     ZGre    C    G        1      2        2 
  14 chr14_88009777     ZHar    C    G        0      0        2 
  14 chr14_88009777   Sample    C    G        0      0        2 
  14 chr14_88022767     AAsi    T    C        0      0        2 
  14 chr14_88022767     AKia    T    C        1      2        2 
  14 chr14_88022767     AOna    T    C        0      0        2 
  14 chr14_88022767     ASom    T    C        0      0        2 
  14 chr14_88022767     HCab    T    C        0      0        2 
  14 chr14_88022767     HPrz    T    C        0      0        2 
  14 chr14_88022767     ZBoe    T    C        0      0        2 
  14 chr14_88022767     ZGre    T    C        0      0        2 
  14 chr14_88022767     ZHar    T    C        0      0        2 
  14 chr14_88022767   Sample    T    C        0      0        2 
  14 chr14_88024853     AAsi    A    T        0      0        2 
  14 chr14_88024853     AKia    A    T        1      2        2 
  14 chr14_88024853     AOna    A    T        0      0        2 
  14 chr14_88024853     ASom    A    T        0      0        2 
  14 chr14_88024853     HCab    A    T        0      0        2 
  14 chr14_88024853     HPrz    A    T        0      0        2 
  14 chr14_88024853     ZBoe    A    T        0      0        2 
  14 chr14_88024853     ZGre    A    T        0      0        2 
  14 chr14_88024853     ZHar    A    T        0      0        2 
  14 chr14_88024853   Sample    A    T        0      0        2 
  14 chr14_88036949     AAsi    C    G        0      0        2 
  14 chr14_88036949     AKia    C    G        0      0        2 
  14 chr14_88036949     AOna    C    G        0      0        2 
  14 chr14_88036949     ASom    C    G        0      0        2 
  14 chr14_88036949     HCab    C    G        1      2        2 
  14 chr14_88036949     HPrz    C    G        1      2        2 
  14 chr14_88036949     ZBoe    C    G        0      0        2 
  14 chr14_88036949     ZGre    C    G        0      0        2 
  14 chr14_88036949     ZHar    C    G        0      0        2 
  14 chr14_88036949   Sample    C    G        0      0        2 
  14 chr14_88038586     AAsi    T    G        0      0        2 
  14 chr14_88038586     AKia    T    G        0      0        2 
  14 chr14_88038586     AOna    T    G        1      2        2 
  14 chr14_88038586     ASom    T    G        0      0        2 
  14 chr14_88038586     HCab    T    G        0      0        2 
  14 chr14_88038586     HPrz    T    G        0      0        2 
  14 chr14_88038586     ZBoe    T    G        0      0        2 
  14 chr14_88038586     ZGre    T    G        0      0        2 
  14 chr14_88038586     ZHar    T    G        0      0        2 
  14 chr14_88038586   Sample    T    G        0      0        2 
  14 chr14_88054366     AAsi    C    T        0      0        2 
  14 chr14_88054366     AKia    C    T        0      0        2 
  14 chr14_88054366     AOna    C    T        0      0        2 
  14 chr14_88054366     ASom    C    T        0      0        2 
  14 chr14_88054366     HCab    C    T        0      0        2 
  14 chr14_88054366     HPrz    C    T        0      0        2 
  14 chr14_88054366     ZBoe    C    T      0.5      1        2 
  14 chr14_88054366     ZGre    C    T        0      0        2 
  14 chr14_88054366     ZHar    C    T        0      0        2 
  14 chr14_88054366   Sample    C    T        0      0        2 
  14 chr14_88062868     AAsi    G    A        0      0        2 
  14 chr14_88062868     AKia    G    A        0      0        2 
  14 chr14_88062868     AOna    G    A        0      0        2 
  14 chr14_88062868     ASom    G    A        0      0        2 
  14 chr14_88062868     HCab    G    A        0      0        2 
  14 chr14_88062868     HPrz    G    A        0      0        2 
  14 chr14_88062868     ZBoe    G    A        1      2        2 
  14 chr14_88062868     ZGre    G    A        0      0        2 
  14 chr14_88062868     ZHar    G    A        0      0        2 
  14 chr14_88062868   Sample    G    A        0      0        2 
  14 chr14_88064587     AAsi    C    T        0      0        2 
  14 chr14_88064587     AKia    C    T        0      0        2 
  14 chr14_88064587     AOna    C    T        0      0        2 
  14 chr14_88064587     ASom    C    T        0      0        2 
  14 chr14_88064587     HCab    C    T        0      0        2 
  14 chr14_88064587     HPrz    C    T        0      0        2 
  14 chr14_88064587     ZBoe    C    T        0      0        2 
  14 chr14_88064587     ZGre    C    T      0.5      1        2 
  14 chr14_88064587     ZHar    C    T        0      0        2 
  14 chr14_88064587   Sample    C    T        0      0        2 
  14 chr14_88068492     AAsi    C    T        0      0        2 
  14 chr14_88068492     AKia    C    T        0      0        2 
  14 chr14_88068492     AOna    C    T        0      0        2 
  14 chr14_88068492     ASom    C    T        0      0        2 
  14 chr14_88068492     HCab    C    T        0      0        2 
  14 chr14_88068492     HPrz    C    T        0      0        2 
  14 chr14_88068492     ZBoe    C    T        0      0        2 
  14 chr14_88068492     ZGre    C    T      0.5      1        2 
  14 chr14_88068492     ZHar    C    T        0      0        2 
  14 chr14_88068492   Sample    C    T        0      0        2 
  14 chr14_88079794     AAsi    G    A        0      0        2 
  14 chr14_88079794     AKia    G    A        0      0        2 
  14 chr14_88079794     AOna    G    A        0      0        2 
  14 chr14_88079794     ASom    G    A        0      0        2 
  14 chr14_88079794     HCab    G    A        0      0        2 
  14 chr14_88079794     HPrz    G    A        0      0        2 
  14 chr14_88079794     ZBoe    G    A      0.5      1        2 
  14 chr14_88079794     ZGre    G    A        0      0        2 
  14 chr14_88079794     ZHar    G    A      0.5      1        2 
  14 chr14_88079794   Sample    G    A        0      0        2 
  14 chr14_88083928     AAsi    G    C        0      0        2 
  14 chr14_88083928     AKia    G    C        0      0        2 
  14 chr14_88083928     AOna    G    C        0      0        2 
  14 chr14_88083928     ASom    G    C        0      0        2 
  14 chr14_88083928     HCab    G    C        1      2        2 
  14 chr14_88083928     HPrz    G    C        1      2        2 
  14 chr14_88083928     ZBoe    G    C        0      0        2 
  14 chr14_88083928     ZGre    G    C        0      0        2 
  14 chr14_88083928     ZHar    G    C        0      0        2 
  14 chr14_88083928   Sample    G    C        0      0        2 
  14 chr14_88083996     AAsi    C    A        0      0        2 
  14 chr14_88083996     AKia    C    A        1      2        2 
  14 chr14_88083996     AOna    C    A        0      0        2 
  14 chr14_88083996     ASom    C    A        0      0        2 
  14 chr14_88083996     HCab    C    A        0      0        2 
  14 chr14_88083996     HPrz    C    A        0      0        2 
  14 chr14_88083996     ZBoe    C    A        0      0        2 
  14 chr14_88083996     ZGre    C    A        0      0        2 
  14 chr14_88083996     ZHar    C    A        0      0        2 
  14 chr14_88083996   Sample    C    A        0      0        2 
  14 chr14_88097637     AAsi    T    C        0      0        2 
  14 chr14_88097637     AKia    T    C        0      0        2 
  14 chr14_88097637     AOna    T    C        0      0        2 
  14 chr14_88097637     ASom    T    C        0      0        2 
  14 chr14_88097637     HCab    T    C        0      0        2 
  14 chr14_88097637     HPrz    T    C        0      0        2 
  14 chr14_88097637     ZBoe    T    C        0      0        2 
  14 chr14_88097637     ZGre    T    C        0      0        2 
  14 chr14_88097637     ZHar    T    C        1      2        2 
  14 chr14_88097637   Sample    T    C        0      0        2 
  14 chr14_88101823     AAsi    G    A        0      0        2 
  14 chr14_88101823     AKia    G    A        0      0        2 
  14 chr14_88101823     AOna    G    A        0      0        2 
  14 chr14_88101823     ASom    G    A        0      0        2 
  14 chr14_88101823     HCab    G    A        1      2        2 
  14 chr14_88101823     HPrz    G    A        1      2        2 
  14 chr14_88101823     ZBoe    G    A        0      0        2 
  14 chr14_88101823     ZGre    G    A        0      0        2 
  14 chr14_88101823     ZHar    G    A        0      0        2 
  14 chr14_88101823   Sample    G    A        0      0        2 
  14 chr14_88102684     AAsi    T    G        0      0        2 
  14 chr14_88102684     AKia    T    G        0      0        2 
  14 chr14_88102684     AOna    T    G        0      0        2 
  14 chr14_88102684     ASom    T    G        0      0        2 
  14 chr14_88102684     HCab    T    G      0.5      1        2 
  14 chr14_88102684     HPrz    T    G        0      0        2 
  14 chr14_88102684     ZBoe    T    G        0      0        2 
  14 chr14_88102684     ZGre    T    G        0      0        2 
  14 chr14_88102684     ZHar    T    G        0      0        2 
  14 chr14_88102684   Sample    T    G        0      0        2 
  14 chr14_88106485     AAsi    A    G        0      0        2 
  14 chr14_88106485     AKia    A    G        0      0        2 
  14 chr14_88106485     AOna    A    G        0      0        2 
  14 chr14_88106485     ASom    A    G        0      0        2 
  14 chr14_88106485     HCab    A    G        0      0        2 
  14 chr14_88106485     HPrz    A    G        0      0        2 
  14 chr14_88106485     ZBoe    A    G      0.5      1        2 
  14 chr14_88106485     ZGre    A    G        1      2        2 
  14 chr14_88106485     ZHar    A    G        0      0        2 
  14 chr14_88106485   Sample    A    G        0      0        2 
  14 chr14_88113895     AAsi    A    G        0      0        2 
  14 chr14_88113895     AKia    A    G        0      0        2 
  14 chr14_88113895     AOna    A    G      0.5      1        2 
  14 chr14_88113895     ASom    A    G        0      0        2 
  14 chr14_88113895     HCab    A    G        0      0        2 
  14 chr14_88113895     HPrz    A    G        0      0        2 
  14 chr14_88113895     ZBoe    A    G        0      0        2 
  14 chr14_88113895     ZGre    A    G        0      0        2 
  14 chr14_88113895     ZHar    A    G        0      0        2 
  14 chr14_88113895   Sample    A    G        0      0        2 
  14 chr14_88114727     AAsi    G    A        0      0        2 
  14 chr14_88114727     AKia    G    A        0      0        2 
  14 chr14_88114727     AOna    G    A        0      0        2 
  14 chr14_88114727     ASom    G    A        0      0        2 
  14 chr14_88114727     HCab    G    A        0      0        2 
  14 chr14_88114727     HPrz    G    A        0      0        2 
  14 chr14_88114727     ZBoe    G    A      0.5      1        2 
  14 chr14_88114727     ZGre    G    A        0      0        2 
  14 chr14_88114727     ZHar    G    A        0      0        2 
  14 chr14_88114727   Sample    G    A        0      0        2 
  14 chr14_88117134     AAsi    A    G        0      0        2 
  14 chr14_88117134     AKia    A    G        0      0        2 
  14 chr14_88117134     AOna    A    G        0      0        2 
  14 chr14_88117134     ASom    A    G        0      0        2 
  14 chr14_88117134     HCab    A    G        0      0        2 
  14 chr14_88117134     HPrz    A    G        0      0        2 
  14 chr14_88117134     ZBoe    A    G      0.5      1        2 
  14 chr14_88117134     ZGre    A    G        0      0        2 
  14 chr14_88117134     ZHar    A    G        0      0        2 
  14 chr14_88117134   Sample    A    G        0      0        2 
  14 chr14_88123156     AAsi    G    A        0      0        2 
  14 chr14_88123156     AKia    G    A        0      0        2 
  14 chr14_88123156     AOna    G    A      0.5      1        2 
  14 chr14_88123156     ASom    G    A        0      0        2 
  14 chr14_88123156     HCab    G    A        0      0        2 
  14 chr14_88123156     HPrz    G    A        0      0        2 
  14 chr14_88123156     ZBoe    G    A        0      0        2 
  14 chr14_88123156     ZGre    G    A        0      0        2 
  14 chr14_88123156     ZHar    G    A        0      0        2 
  14 chr14_88123156   Sample    G    A        0      0        2 
  14 chr14_88129524     AAsi    A    T        0      0        2 
  14 chr14_88129524     AKia    A    T        0      0        2 
  14 chr14_88129524     AOna    A    T        0      0        2 
  14 chr14_88129524     ASom    A    T        0      0        2 
  14 chr14_88129524     HCab    A    T        1      2        2 
  14 chr14_88129524     HPrz    A    T        1      2        2 
  14 chr14_88129524     ZBoe    A    T        0      0        2 
  14 chr14_88129524     ZGre    A    T        0      0        2 
  14 chr14_88129524     ZHar    A    T        0      0        2 
  14 chr14_88129524   Sample    A    T        0      0        2 
  14 chr14_88136714     AAsi    G    A        0      0        2 
  14 chr14_88136714     AKia    G    A        0      0        2 
  14 chr14_88136714     AOna    G    A        0      0        2 
  14 chr14_88136714     ASom    G    A        0      0        2 
  14 chr14_88136714     HCab    G    A        1      2        2 
  14 chr14_88136714     HPrz    G    A        1      2        2 
  14 chr14_88136714     ZBoe    G    A        0      0        2 
  14 chr14_88136714     ZGre    G    A        0      0        2 
  14 chr14_88136714     ZHar    G    A        0      0        2 
  14 chr14_88136714   Sample    G    A        0      0        2 
  14 chr14_88138875     AAsi    G    A        0      0        2 
  14 chr14_88138875     AKia    G    A        0      0        2 
  14 chr14_88138875     AOna    G    A        0      0        2 
  14 chr14_88138875     ASom    G    A        1      2        2 
  14 chr14_88138875     HCab    G    A        0      0        2 
  14 chr14_88138875     HPrz    G    A        0      0        2 
  14 chr14_88138875     ZBoe    G    A        0      0        2 
  14 chr14_88138875     ZGre    G    A        0      0        2 
  14 chr14_88138875     ZHar    G    A        0      0        2 
  14 chr14_88138875   Sample    G    A        0      0        2 
  14 chr14_88139490     AAsi    G    A        0      0        2 
  14 chr14_88139490     AKia    G    A        0      0        2 
  14 chr14_88139490     AOna    G    A        0      0        2 
  14 chr14_88139490     ASom    G    A        0      0        2 
  14 chr14_88139490     HCab    G    A        1      2        2 
  14 chr14_88139490     HPrz    G    A        1      2        2 
  14 chr14_88139490     ZBoe    G    A      0.5      1        2 
  14 chr14_88139490     ZGre    G    A        0      0        2 
  14 chr14_88139490     ZHar    G    A        0      0        2 
  14 chr14_88139490   Sample    G    A        0      0        2 
  14 chr14_88140917     AAsi    G    C        0      0        2 
  14 chr14_88140917     AKia    G    C        0      0        2 
  14 chr14_88140917     AOna    G    C        0      0        2 
  14 chr14_88140917     ASom    G    C        0      0        2 
  14 chr14_88140917     HCab    G    C        0      0        2 
  14 chr14_88140917     HPrz    G    C        0      0        2 
  14 chr14_88140917     ZBoe    G    C      0.5      1        2 
  14 chr14_88140917     ZGre    G    C        0      0        2 
  14 chr14_88140917     ZHar    G    C        0      0        2 
  14 chr14_88140917   Sample    G    C        0      0        2 
  14 chr14_88141500     AAsi    G    A        0      0        2 
  14 chr14_88141500     AKia    G    A        0      0        2 
  14 chr14_88141500     AOna    G    A        0      0        2 
  14 chr14_88141500     ASom    G    A        0      0        2 
  14 chr14_88141500     HCab    G    A        1      2        2 
  14 chr14_88141500     HPrz    G    A        1      2        2 
  14 chr14_88141500     ZBoe    G    A        0      0        2 
  14 chr14_88141500     ZGre    G    A        0      0        2 
  14 chr14_88141500     ZHar    G    A        0      0        2 
  14 chr14_88141500   Sample    G    A        0      0        2 
  14 chr14_88150820     AAsi    A    C        0      0        2 
  14 chr14_88150820     AKia    A    C        0      0        2 
  14 chr14_88150820     AOna    A    C        0      0        2 
  14 chr14_88150820     ASom    A    C        0      0        2 
  14 chr14_88150820     HCab    A    C        0      0        2 
  14 chr14_88150820     HPrz    A    C        1      2        2 
  14 chr14_88150820     ZBoe    A    C        0      0        2 
  14 chr14_88150820     ZGre    A    C        0      0        2 
  14 chr14_88150820     ZHar    A    C        0      0        2 
  14 chr14_88150820   Sample    A    C        0      0        2 
  14 chr14_88151932     AAsi    G    C        0      0        2 
  14 chr14_88151932     AKia    G    C        0      0        2 
  14 chr14_88151932     AOna    G    C        0      0        2 
  14 chr14_88151932     ASom    G    C        1      2        2 
  14 chr14_88151932     HCab    G    C        0      0        2 
  14 chr14_88151932     HPrz    G    C        0      0        2 
  14 chr14_88151932     ZBoe    G    C        0      0        2 
  14 chr14_88151932     ZGre    G    C        0      0        2 
  14 chr14_88151932     ZHar    G    C        0      0        2 
  14 chr14_88151932   Sample    G    C        0      0        2 
  14 chr14_88157971     AAsi    A    G        0      0        2 
  14 chr14_88157971     AKia    A    G        0      0        2 
  14 chr14_88157971     AOna    A    G        1      2        2 
  14 chr14_88157971     ASom    A    G        0      0        2 
  14 chr14_88157971     HCab    A    G        0      0        2 
  14 chr14_88157971     HPrz    A    G        0      0        2 
  14 chr14_88157971     ZBoe    A    G        0      0        2 
  14 chr14_88157971     ZGre    A    G        0      0        2 
  14 chr14_88157971     ZHar    A    G        0      0        2 
  14 chr14_88157971   Sample    A    G        0      0        2 
  14 chr14_88162926     AAsi    G    A        0      0        2 
  14 chr14_88162926     AKia    G    A        0      0        2 
  14 chr14_88162926     AOna    G    A        0      0        2 
  14 chr14_88162926     ASom    G    A        0      0        2 
  14 chr14_88162926     HCab    G    A        0      0        2 
  14 chr14_88162926     HPrz    G    A        0      0        2 
  14 chr14_88162926     ZBoe    G    A      0.5      1        2 
  14 chr14_88162926     ZGre    G    A        0      0        2 
  14 chr14_88162926     ZHar    G    A        0      0        2 
  14 chr14_88162926   Sample    G    A        0      0        2 
  14 chr14_88164134     AAsi    C    T        0      0        2 
  14 chr14_88164134     AKia    C    T        0      0        2 
  14 chr14_88164134     AOna    C    T        0      0        2 
  14 chr14_88164134     ASom    C    T        0      0        2 
  14 chr14_88164134     HCab    C    T        0      0        2 
  14 chr14_88164134     HPrz    C    T        0      0        2 
  14 chr14_88164134     ZBoe    C    T        0      0        2 
  14 chr14_88164134     ZGre    C    T        1      2        2 
  14 chr14_88164134     ZHar    C    T        0      0        2 
  14 chr14_88164134   Sample    C    T        0      0        2 
  14 chr14_88165711     AAsi    C    T        0      0        2 
  14 chr14_88165711     AKia    C    T        0      0        2 
  14 chr14_88165711     AOna    C    T        0      0        2 
  14 chr14_88165711     ASom    C    T        0      0        2 
  14 chr14_88165711     HCab    C    T        0      0        2 
  14 chr14_88165711     HPrz    C    T        0      0        2 
  14 chr14_88165711     ZBoe    C    T        0      0        2 
  14 chr14_88165711     ZGre    C    T        0      0        2 
  14 chr14_88165711     ZHar    C    T        1      2        2 
  14 chr14_88165711   Sample    C    T        0      0        2 
  14 chr14_88167567     AAsi    T    C        0      0        2 
  14 chr14_88167567     AKia    T    C        0      0        2 
  14 chr14_88167567     AOna    T    C        0      0        2 
  14 chr14_88167567     ASom    T    C        0      0        2 
  14 chr14_88167567     HCab    T    C        0      0        2 
  14 chr14_88167567     HPrz    T    C        0      0        2 
  14 chr14_88167567     ZBoe    T    C        0      0        2 
  14 chr14_88167567     ZGre    T    C        0      0        2 
  14 chr14_88167567     ZHar    T    C      0.5      1        2 
  14 chr14_88167567   Sample    T    C        0      0        2 
  14 chr14_88167674     AAsi    A    G      0.5      1        2 
  14 chr14_88167674     AKia    A    G        0      0        2 
  14 chr14_88167674     AOna    A    G        0      0        2 
  14 chr14_88167674     ASom    A    G        1      2        2 
  14 chr14_88167674     HCab    A    G        0      0        2 
  14 chr14_88167674     HPrz    A    G        0      0        2 
  14 chr14_88167674     ZBoe    A    G        0      0        2 
  14 chr14_88167674     ZGre    A    G        0      0        2 
  14 chr14_88167674     ZHar    A    G        0      0        2 
  14 chr14_88167674   Sample    A    G        1      2        2 
  14 chr14_88167834     AAsi    A    G        0      0        2 
  14 chr14_88167834     AKia    A    G        1      2        2 
  14 chr14_88167834     AOna    A    G        0      0        2 
  14 chr14_88167834     ASom    A    G        0      0        2 
  14 chr14_88167834     HCab    A    G        0      0        2 
  14 chr14_88167834     HPrz    A    G        0      0        2 
  14 chr14_88167834     ZBoe    A    G        0      0        2 
  14 chr14_88167834     ZGre    A    G        0      0        2 
  14 chr14_88167834     ZHar    A    G        0      0        2 
  14 chr14_88167834   Sample    A    G        0      0        2 
  14 chr14_88167957     AAsi    C    A        0      0        2 
  14 chr14_88167957     AKia    C    A        1      2        2 
  14 chr14_88167957     AOna    C    A      0.5      1        2 
  14 chr14_88167957     ASom    C    A        0      0        2 
  14 chr14_88167957     HCab    C    A        0      0        2 
  14 chr14_88167957     HPrz    C    A        0      0        2 
  14 chr14_88167957     ZBoe    C    A        0      0        2 
  14 chr14_88167957     ZGre    C    A        0      0        2 
  14 chr14_88167957     ZHar    C    A        0      0        2 
  14 chr14_88167957   Sample    C    A        0      0        2 
  14 chr14_88175394     AAsi    A    G        0      0        2 
  14 chr14_88175394     AKia    A    G        0      0        2 
  14 chr14_88175394     AOna    A    G        0      0        2 
  14 chr14_88175394     ASom    A    G        0      0        2 
  14 chr14_88175394     HCab    A    G        1      2        2 
  14 chr14_88175394     HPrz    A    G        0      0        2 
  14 chr14_88175394     ZBoe    A    G        0      0        2 
  14 chr14_88175394     ZGre    A    G        0      0        2 
  14 chr14_88175394     ZHar    A    G        0      0        2 
  14 chr14_88175394   Sample    A    G        0      0        2 
  14 chr14_88175623     AAsi    T    C        0      0        2 
  14 chr14_88175623     AKia    T    C        0      0        2 
  14 chr14_88175623     AOna    T    C        0      0        2 
  14 chr14_88175623     ASom    T    C      0.5      1        2 
  14 chr14_88175623     HCab    T    C        0      0        2 
  14 chr14_88175623     HPrz    T    C        0      0        2 
  14 chr14_88175623     ZBoe    T    C        0      0        2 
  14 chr14_88175623     ZGre    T    C        0      0        2 
  14 chr14_88175623     ZHar    T    C        0      0        2 
  14 chr14_88175623   Sample    T    C        0      0        2 
  14 chr14_88183032     AAsi    G    C        0      0        2 
  14 chr14_88183032     AKia    G    C        0      0        2 
  14 chr14_88183032     AOna    G    C        0      0        2 
  14 chr14_88183032     ASom    G    C        0      0        2 
  14 chr14_88183032     HCab    G    C        1      2        2 
  14 chr14_88183032     HPrz    G    C        1      2        2 
  14 chr14_88183032     ZBoe    G    C        0      0        2 
  14 chr14_88183032     ZGre    G    C        0      0        2 
  14 chr14_88183032     ZHar    G    C        0      0        2 
  14 chr14_88183032   Sample    G    C        0      0        2 
  14 chr14_88183337     AAsi    G    C        0      0        2 
  14 chr14_88183337     AKia    G    C        0      0        2 
  14 chr14_88183337     AOna    G    C        0      0        2 
  14 chr14_88183337     ASom    G    C        0      0        2 
  14 chr14_88183337     HCab    G    C        0      0        2 
  14 chr14_88183337     HPrz    G    C        0      0        2 
  14 chr14_88183337     ZBoe    G    C        0      0        2 
  14 chr14_88183337     ZGre    G    C        1      2        2 
  14 chr14_88183337     ZHar    G    C        0      0        2 
  14 chr14_88183337   Sample    G    C        0      0        2 
  14 chr14_88184958     AAsi    A    G        0      0        2 
  14 chr14_88184958     AKia    A    G        0      0        2 
  14 chr14_88184958     AOna    A    G        0      0        2 
  14 chr14_88184958     ASom    A    G        0      0        2 
  14 chr14_88184958     HCab    A    G        1      2        2 
  14 chr14_88184958     HPrz    A    G        1      2        2 
  14 chr14_88184958     ZBoe    A    G        0      0        2 
  14 chr14_88184958     ZGre    A    G        0      0        2 
  14 chr14_88184958     ZHar    A    G        0      0        2 
  14 chr14_88184958   Sample    A    G        0      0        2 
  14 chr14_88192050     AAsi    G    A        0      0        2 
  14 chr14_88192050     AKia    G    A        0      0        2 
  14 chr14_88192050     AOna    G    A        0      0        2 
  14 chr14_88192050     ASom    G    A        0      0        2 
  14 chr14_88192050     HCab    G    A        1      2        2 
  14 chr14_88192050     HPrz    G    A        1      2        2 
  14 chr14_88192050     ZBoe    G    A        0      0        2 
  14 chr14_88192050     ZGre    G    A        0      0        2 
  14 chr14_88192050     ZHar    G    A        0      0        2 
  14 chr14_88192050   Sample    G    A        0      0        2 
  14 chr14_88196958     AAsi    C    T        0      0        2 
  14 chr14_88196958     AKia    C    T        0      0        2 
  14 chr14_88196958     AOna    C    T        0      0        2 
  14 chr14_88196958     ASom    C    T        0      0        2 
  14 chr14_88196958     HCab    C    T        1      2        2 
  14 chr14_88196958     HPrz    C    T        1      2        2 
  14 chr14_88196958     ZBoe    C    T        0      0        2 
  14 chr14_88196958     ZGre    C    T        0      0        2 
  14 chr14_88196958     ZHar    C    T        0      0        2 
  14 chr14_88196958   Sample    C    T        0      0        2 
  14 chr14_88215694     AAsi    T    C        0      0        2 
  14 chr14_88215694     AKia    T    C        0      0        2 
  14 chr14_88215694     AOna    T    C        0      0        2 
  14 chr14_88215694     ASom    T    C        0      0        2 
  14 chr14_88215694     HCab    T    C        1      2        2 
  14 chr14_88215694     HPrz    T    C        1      2        2 
  14 chr14_88215694     ZBoe    T    C        0      0        2 
  14 chr14_88215694     ZGre    T    C        0      0        2 
  14 chr14_88215694     ZHar    T    C        0      0        2 
  14 chr14_88215694   Sample    T    C        0      0        2 
  14 chr14_88218415     AAsi    A    G      0.5      1        2 
  14 chr14_88218415     AKia    A    G        0      0        2 
  14 chr14_88218415     AOna    A    G        0      0        2 
  14 chr14_88218415     ASom    A    G        0      0        2 
  14 chr14_88218415     HCab    A    G        0      0        2 
  14 chr14_88218415     HPrz    A    G        0      0        2 
  14 chr14_88218415     ZBoe    A    G        0      0        2 
  14 chr14_88218415     ZGre    A    G        0      0        2 
  14 chr14_88218415     ZHar    A    G        0      0        2 
  14 chr14_88218415   Sample    A    G        0      0        2 
  14 chr14_88222932     AAsi    G    A        0      0        2 
  14 chr14_88222932     AKia    G    A        1      2        2 
  14 chr14_88222932     AOna    G    A      0.5      1        2 
  14 chr14_88222932     ASom    G    A        0      0        2 
  14 chr14_88222932     HCab    G    A        0      0        2 
  14 chr14_88222932     HPrz    G    A        0      0        2 
  14 chr14_88222932     ZBoe    G    A        0      0        2 
  14 chr14_88222932     ZGre    G    A        0      0        2 
  14 chr14_88222932     ZHar    G    A        0      0        2 
  14 chr14_88222932   Sample    G    A        0      0        2 
  14 chr14_88227427     AAsi    G    C        0      0        2 
  14 chr14_88227427     AKia    G    C        0      0        2 
  14 chr14_88227427     AOna    G    C        0      0        2 
  14 chr14_88227427     ASom    G    C        0      0        2 
  14 chr14_88227427     HCab    G    C        1      2        2 
  14 chr14_88227427     HPrz    G    C        1      2        2 
  14 chr14_88227427     ZBoe    G    C        0      0        2 
  14 chr14_88227427     ZGre    G    C        0      0        2 
  14 chr14_88227427     ZHar    G    C        0      0        2 
  14 chr14_88227427   Sample    G    C        0      0        2 
  14 chr14_88236011     AAsi    T    C      0.5      1        2 
  14 chr14_88236011     AKia    T    C        0      0        2 
  14 chr14_88236011     AOna    T    C        0      0        2 
  14 chr14_88236011     ASom    T    C      0.5      1        2 
  14 chr14_88236011     HCab    T    C        0      0        2 
  14 chr14_88236011     HPrz    T    C        0      0        2 
  14 chr14_88236011     ZBoe    T    C        0      0        2 
  14 chr14_88236011     ZGre    T    C        0      0        2 
  14 chr14_88236011     ZHar    T    C        0      0        2 
  14 chr14_88236011   Sample    T    C        0      0        2 
  14 chr14_88236850     AAsi    T    C        0      0        2 
  14 chr14_88236850     AKia    T    C        0      0        2 
  14 chr14_88236850     AOna    T    C        0      0        2 
  14 chr14_88236850     ASom    T    C        0      0        2 
  14 chr14_88236850     HCab    T    C        0      0        2 
  14 chr14_88236850     HPrz    T    C        0      0        2 
  14 chr14_88236850     ZBoe    T    C        0      0        2 
  14 chr14_88236850     ZGre    T    C        0      0        2 
  14 chr14_88236850     ZHar    T    C      0.5      1        2 
  14 chr14_88236850   Sample    T    C        0      0        2 
  14 chr14_88236882     AAsi    G    C        0      0        2 
  14 chr14_88236882     AKia    G    C        0      0        2 
  14 chr14_88236882     AOna    G    C        0      0        2 
  14 chr14_88236882     ASom    G    C      0.5      1        2 
  14 chr14_88236882     HCab    G    C        0      0        2 
  14 chr14_88236882     HPrz    G    C        0      0        2 
  14 chr14_88236882     ZBoe    G    C        0      0        2 
  14 chr14_88236882     ZGre    G    C        0      0        2 
  14 chr14_88236882     ZHar    G    C        0      0        2 
  14 chr14_88236882   Sample    G    C        0      0        2 
  14 chr14_88236919     AAsi    C    T      0.5      1        2 
  14 chr14_88236919     AKia    C    T        0      0        2 
  14 chr14_88236919     AOna    C    T        0      0        2 
  14 chr14_88236919     ASom    C    T      0.5      1        2 
  14 chr14_88236919     HCab    C    T        1      2        2 
  14 chr14_88236919     HPrz    C    T        1      2        2 
  14 chr14_88236919     ZBoe    C    T        0      0        2 
  14 chr14_88236919     ZGre    C    T        0      0        2 
  14 chr14_88236919     ZHar    C    T        0      0        2 
  14 chr14_88236919   Sample    C    T        1      2        2 
  14 chr14_88238137     AAsi    A    G      0.5      1        2 
  14 chr14_88238137     AKia    A    G        0      0        2 
  14 chr14_88238137     AOna    A    G        0      0        2 
  14 chr14_88238137     ASom    A    G      0.5      1        2 
  14 chr14_88238137     HCab    A    G        0      0        2 
  14 chr14_88238137     HPrz    A    G        0      0        2 
  14 chr14_88238137     ZBoe    A    G        0      0        2 
  14 chr14_88238137     ZGre    A    G      0.5      1        2 
  14 chr14_88238137     ZHar    A    G        0      0        2 
  14 chr14_88238137   Sample    A    G        1      2        2 
  14 chr14_88238371     AAsi    G    A        0      0        2 
  14 chr14_88238371     AKia    G    A        1      2        2 
  14 chr14_88238371     AOna    G    A      0.5      1        2 
  14 chr14_88238371     ASom    G    A        0      0        2 
  14 chr14_88238371     HCab    G    A        0      0        2 
  14 chr14_88238371     HPrz    G    A        0      0        2 
  14 chr14_88238371     ZBoe    G    A        0      0        2 
  14 chr14_88238371     ZGre    G    A        0      0        2 
  14 chr14_88238371     ZHar    G    A        0      0        2 
  14 chr14_88238371   Sample    G    A        0      0        2 
  14 chr14_88241485     AAsi    A    T        0      0        2 
  14 chr14_88241485     AKia    A    T        1      2        2 
  14 chr14_88241485     AOna    A    T        0      0        2 
  14 chr14_88241485     ASom    A    T        0      0        2 
  14 chr14_88241485     HCab    A    T        0      0        2 
  14 chr14_88241485     HPrz    A    T        0      0        2 
  14 chr14_88241485     ZBoe    A    T        0      0        2 
  14 chr14_88241485     ZGre    A    T        0      0        2 
  14 chr14_88241485     ZHar    A    T        0      0        2 
  14 chr14_88241485   Sample    A    T        0      0        2 
  14 chr14_88251083     AAsi    C    G        0      0        2 
  14 chr14_88251083     AKia    C    G        0      0        2 
  14 chr14_88251083     AOna    C    G        0      0        2 
  14 chr14_88251083     ASom    C    G        0      0        2 
  14 chr14_88251083     HCab    C    G        0      0        2 
  14 chr14_88251083     HPrz    C    G        0      0        2 
  14 chr14_88251083     ZBoe    C    G        0      0        2 
  14 chr14_88251083     ZGre    C    G        1      2        2 
  14 chr14_88251083     ZHar    C    G        0      0        2 
  14 chr14_88251083   Sample    C    G        0      0        2 
  14 chr14_88254785     AAsi    A    G        1      2        2 
  14 chr14_88254785     AKia    A    G        0      0        2 
  14 chr14_88254785     AOna    A    G        0      0        2 
  14 chr14_88254785     ASom    A    G        1      2        2 
  14 chr14_88254785     HCab    A    G        0      0        2 
  14 chr14_88254785     HPrz    A    G        0      0        2 
  14 chr14_88254785     ZBoe    A    G        0      0        2 
  14 chr14_88254785     ZGre    A    G        0      0        2 
  14 chr14_88254785     ZHar    A    G        0      0        2 
  14 chr14_88254785   Sample    A    G        1      2        2 
  14 chr14_88267352     AAsi    C    A        0      0        2 
  14 chr14_88267352     AKia    C    A        0      0        2 
  14 chr14_88267352     AOna    C    A        0      0        2 
  14 chr14_88267352     ASom    C    A        0      0        2 
  14 chr14_88267352     HCab    C    A        1      2        2 
  14 chr14_88267352     HPrz    C    A        1      2        2 
  14 chr14_88267352     ZBoe    C    A        0      0        2 
  14 chr14_88267352     ZGre    C    A        0      0        2 
  14 chr14_88267352     ZHar    C    A        0      0        2 
  14 chr14_88267352   Sample    C    A        0      0        2 
  14 chr14_88293051     AAsi    C    T        0      0        2 
  14 chr14_88293051     AKia    C    T        0      0        2 
  14 chr14_88293051     AOna    C    T      0.5      1        2 
  14 chr14_88293051     ASom    C    T        0      0        2 
  14 chr14_88293051     HCab    C    T        0      0        2 
  14 chr14_88293051     HPrz    C    T        0      0        2 
  14 chr14_88293051     ZBoe    C    T        0      0        2 
  14 chr14_88293051     ZGre    C    T        0      0        2 
  14 chr14_88293051     ZHar    C    T        0      0        2 
  14 chr14_88293051   Sample    C    T        0      0        2 
  14 chr14_88300961     AAsi    T    C        0      0        2 
  14 chr14_88300961     AKia    T    C        1      2        2 
  14 chr14_88300961     AOna    T    C      0.5      1        2 
  14 chr14_88300961     ASom    T    C        0      0        2 
  14 chr14_88300961     HCab    T    C        0      0        2 
  14 chr14_88300961     HPrz    T    C        0      0        2 
  14 chr14_88300961     ZBoe    T    C        0      0        2 
  14 chr14_88300961     ZGre    T    C        0      0        2 
  14 chr14_88300961     ZHar    T    C        0      0        2 
  14 chr14_88300961   Sample    T    C        0      0        2 
  14 chr14_88301158     AAsi    T    C        0      0        2 
  14 chr14_88301158     AKia    T    C        0      0        2 
  14 chr14_88301158     AOna    T    C        0      0        2 
  14 chr14_88301158     ASom    T    C        0      0        2 
  14 chr14_88301158     HCab    T    C        0      0        2 
  14 chr14_88301158     HPrz    T    C        0      0        2 
  14 chr14_88301158     ZBoe    T    C      0.5      1        2 
  14 chr14_88301158     ZGre    T    C        0      0        2 
  14 chr14_88301158     ZHar    T    C        0      0        2 
  14 chr14_88301158   Sample    T    C        0      0        2 
  14 chr14_88307153     AAsi    T    C        0      0        2 
  14 chr14_88307153     AKia    T    C        0      0        2 
  14 chr14_88307153     AOna    T    C        0      0        2 
  14 chr14_88307153     ASom    T    C        0      0        2 
  14 chr14_88307153     HCab    T    C      0.5      1        2 
  14 chr14_88307153     HPrz    T    C        0      0        2 
  14 chr14_88307153     ZBoe    T    C        0      0        2 
  14 chr14_88307153     ZGre    T    C        0      0        2 
  14 chr14_88307153     ZHar    T    C        0      0        2 
  14 chr14_88307153   Sample    T    C        0      0        2 
  14 chr14_88311302     AAsi    T    C        0      0        2 
  14 chr14_88311302     AKia    T    C        0      0        2 
  14 chr14_88311302     AOna    T    C        0      0        2 
  14 chr14_88311302     ASom    T    C        0      0        2 
  14 chr14_88311302     HCab    T    C      0.5      1        2 
  14 chr14_88311302     HPrz    T    C        0      0        2 
  14 chr14_88311302     ZBoe    T    C        0      0        2 
  14 chr14_88311302     ZGre    T    C        0      0        2 
  14 chr14_88311302     ZHar    T    C        0      0        2 
  14 chr14_88311302   Sample    T    C        0      0        2 
  14 chr14_88322883     AAsi    G    C      0.5      1        2 
  14 chr14_88322883     AKia    G    C        0      0        2 
  14 chr14_88322883     AOna    G    C        0      0        2 
  14 chr14_88322883     ASom    G    C        0      0        2 
  14 chr14_88322883     HCab    G    C        0      0        2 
  14 chr14_88322883     HPrz    G    C        0      0        2 
  14 chr14_88322883     ZBoe    G    C        0      0        2 
  14 chr14_88322883     ZGre    G    C        0      0        2 
  14 chr14_88322883     ZHar    G    C        0      0        2 
  14 chr14_88322883   Sample    G    C        0      0        2 
  14 chr14_88327590     AAsi    G    C        0      0        2 
  14 chr14_88327590     AKia    G    C        0      0        2 
  14 chr14_88327590     AOna    G    C        1      2        2 
  14 chr14_88327590     ASom    G    C        0      0        2 
  14 chr14_88327590     HCab    G    C        0      0        2 
  14 chr14_88327590     HPrz    G    C        0      0        2 
  14 chr14_88327590     ZBoe    G    C        0      0        2 
  14 chr14_88327590     ZGre    G    C        0      0        2 
  14 chr14_88327590     ZHar    G    C        0      0        2 
  14 chr14_88327590   Sample    G    C        0      0        2 
  14 chr14_88340516     AAsi    T    C        0      0        2 
  14 chr14_88340516     AKia    T    C        0      0        2 
  14 chr14_88340516     AOna    T    C        0      0        2 
  14 chr14_88340516     ASom    T    C        0      0        2 
  14 chr14_88340516     HCab    T    C        0      0        2 
  14 chr14_88340516     HPrz    T    C        0      0        2 
  14 chr14_88340516     ZBoe    T    C        0      0        2 
  14 chr14_88340516     ZGre    T    C      0.5      1        2 
  14 chr14_88340516     ZHar    T    C        0      0        2 
  14 chr14_88340516   Sample    T    C        0      0        2 
  14 chr14_88341265     AAsi    A    G        0      0        2 
  14 chr14_88341265     AKia    A    G        0      0        2 
  14 chr14_88341265     AOna    A    G      0.5      1        2 
  14 chr14_88341265     ASom    A    G        0      0        2 
  14 chr14_88341265     HCab    A    G        0      0        2 
  14 chr14_88341265     HPrz    A    G        0      0        2 
  14 chr14_88341265     ZBoe    A    G        0      0        2 
  14 chr14_88341265     ZGre    A    G        0      0        2 
  14 chr14_88341265     ZHar    A    G        0      0        2 
  14 chr14_88341265   Sample    A    G        0      0        2 
  14 chr14_88342444     AAsi    T    C        0      0        2 
  14 chr14_88342444     AKia    T    C        0      0        2 
  14 chr14_88342444     AOna    T    C        0      0        2 
  14 chr14_88342444     ASom    T    C        0      0        2 
  14 chr14_88342444     HCab    T    C        0      0        2 
  14 chr14_88342444     HPrz    T    C        0      0        2 
  14 chr14_88342444     ZBoe    T    C      0.5      1        2 
  14 chr14_88342444     ZGre    T    C        0      0        2 
  14 chr14_88342444     ZHar    T    C        0      0        2 
  14 chr14_88342444   Sample    T    C        0      0        2 
  14 chr14_88348033     AAsi    C    T        0      0        2 
  14 chr14_88348033     AKia    C    T        0      0        2 
  14 chr14_88348033     AOna    C    T      0.5      1        2 
  14 chr14_88348033     ASom    C    T        0      0        2 
  14 chr14_88348033     HCab    C    T        0      0        2 
  14 chr14_88348033     HPrz    C    T        0      0        2 
  14 chr14_88348033     ZBoe    C    T        0      0        2 
  14 chr14_88348033     ZGre    C    T        0      0        2 
  14 chr14_88348033     ZHar    C    T        0      0        2 
  14 chr14_88348033   Sample    C    T        0      0        2 
  14 chr14_88352115     AAsi    G    A        0      0        2 
  14 chr14_88352115     AKia    G    A        0      0        2 
  14 chr14_88352115     AOna    G    A        1      2        2 
  14 chr14_88352115     ASom    G    A        0      0        2 
  14 chr14_88352115     HCab    G    A        0      0        2 
  14 chr14_88352115     HPrz    G    A        0      0        2 
  14 chr14_88352115     ZBoe    G    A        0      0        2 
  14 chr14_88352115     ZGre    G    A        0      0        2 
  14 chr14_88352115     ZHar    G    A        0      0        2 
  14 chr14_88352115   Sample    G    A        0      0        2 
  14 chr14_88352378     AAsi    C    A        1      2        2 
  14 chr14_88352378     AKia    C    A        0      0        2 
  14 chr14_88352378     AOna    C    A        0      0        2 
  14 chr14_88352378     ASom    C    A        1      2        2 
  14 chr14_88352378     HCab    C    A        0      0        2 
  14 chr14_88352378     HPrz    C    A        0      0        2 
  14 chr14_88352378     ZBoe    C    A        0      0        2 
  14 chr14_88352378     ZGre    C    A        0      0        2 
  14 chr14_88352378     ZHar    C    A        0      0        2 
  14 chr14_88352378   Sample    C    A        1      2        2 
  14 chr14_88353811     AAsi    T    C        0      0        2 
  14 chr14_88353811     AKia    T    C        0      0        2 
  14 chr14_88353811     AOna    T    C        0      0        2 
  14 chr14_88353811     ASom    T    C        0      0        2 
  14 chr14_88353811     HCab    T    C        0      0        2 
  14 chr14_88353811     HPrz    T    C        0      0        2 
  14 chr14_88353811     ZBoe    T    C        0      0        2 
  14 chr14_88353811     ZGre    T    C        0      0        2 
  14 chr14_88353811     ZHar    T    C      0.5      1        2 
  14 chr14_88353811   Sample    T    C        0      0        2 
  14 chr14_88362600     AAsi    C    T        0      0        2 
  14 chr14_88362600     AKia    C    T        0      0        2 
  14 chr14_88362600     AOna    C    T      0.5      1        2 
  14 chr14_88362600     ASom    C    T        0      0        2 
  14 chr14_88362600     HCab    C    T        0      0        2 
  14 chr14_88362600     HPrz    C    T        0      0        2 
  14 chr14_88362600     ZBoe    C    T        0      0        2 
  14 chr14_88362600     ZGre    C    T        0      0        2 
  14 chr14_88362600     ZHar    C    T        0      0        2 
  14 chr14_88362600   Sample    C    T        0      0        2 
  14 chr14_88363557     AAsi    T    G        0      0        2 
  14 chr14_88363557     AKia    T    G        0      0        2 
  14 chr14_88363557     AOna    T    G        0      0        2 
  14 chr14_88363557     ASom    T    G        0      0        2 
  14 chr14_88363557     HCab    T    G      0.5      1        2 
  14 chr14_88363557     HPrz    T    G        0      0        2 
  14 chr14_88363557     ZBoe    T    G        0      0        2 
  14 chr14_88363557     ZGre    T    G        0      0        2 
  14 chr14_88363557     ZHar    T    G        0      0        2 
  14 chr14_88363557   Sample    T    G        0      0        2 
  14 chr14_88368317     AAsi    A    G        0      0        2 
  14 chr14_88368317     AKia    A    G        1      2        2 
  14 chr14_88368317     AOna    A    G        0      0        2 
  14 chr14_88368317     ASom    A    G        0      0        2 
  14 chr14_88368317     HCab    A    G        0      0        2 
  14 chr14_88368317     HPrz    A    G        0      0        2 
  14 chr14_88368317     ZBoe    A    G        0      0        2 
  14 chr14_88368317     ZGre    A    G        0      0        2 
  14 chr14_88368317     ZHar    A    G        0      0        2 
  14 chr14_88368317   Sample    A    G        0      0        2 
  14 chr14_88368469     AAsi    T    C        0      0        2 
  14 chr14_88368469     AKia    T    C        1      2        2 
  14 chr14_88368469     AOna    T    C        0      0        2 
  14 chr14_88368469     ASom    T    C        0      0        2 
  14 chr14_88368469     HCab    T    C        1      2        2 
  14 chr14_88368469     HPrz    T    C        1      2        2 
  14 chr14_88368469     ZBoe    T    C        0      0        2 
  14 chr14_88368469     ZGre    T    C        0      0        2 
  14 chr14_88368469     ZHar    T    C        0      0        2 
  14 chr14_88368469   Sample    T    C        0      0        2 
  14 chr14_88373792     AAsi    G    A        0      0        2 
  14 chr14_88373792     AKia    G    A        0      0        2 
  14 chr14_88373792     AOna    G    A        0      0        2 
  14 chr14_88373792     ASom    G    A        0      0        2 
  14 chr14_88373792     HCab    G    A        1      2        2 
  14 chr14_88373792     HPrz    G    A        1      2        2 
  14 chr14_88373792     ZBoe    G    A        0      0        2 
  14 chr14_88373792     ZGre    G    A        0      0        2 
  14 chr14_88373792     ZHar    G    A        0      0        2 
  14 chr14_88373792   Sample    G    A        0      0        2 
  14 chr14_88386219     AAsi    G    T        0      0        2 
  14 chr14_88386219     AKia    G    T        1      2        2 
  14 chr14_88386219     AOna    G    T        1      2        2 
  14 chr14_88386219     ASom    G    T        0      0        2 
  14 chr14_88386219     HCab    G    T        0      0        2 
  14 chr14_88386219     HPrz    G    T        0      0        2 
  14 chr14_88386219     ZBoe    G    T        0      0        2 
  14 chr14_88386219     ZGre    G    T        0      0        2 
  14 chr14_88386219     ZHar    G    T        0      0        2 
  14 chr14_88386219   Sample    G    T        0      0        2 
  14 chr14_88388126     AAsi    C    T        0      0        2 
  14 chr14_88388126     AKia    C    T        0      0        2 
  14 chr14_88388126     AOna    C    T        0      0        2 
  14 chr14_88388126     ASom    C    T      0.5      1        2 
  14 chr14_88388126     HCab    C    T        0      0        2 
  14 chr14_88388126     HPrz    C    T        0      0        2 
  14 chr14_88388126     ZBoe    C    T        0      0        2 
  14 chr14_88388126     ZGre    C    T        0      0        2 
  14 chr14_88388126     ZHar    C    T        0      0        2 
  14 chr14_88388126   Sample    C    T        0      0        2 
  14 chr14_88389306     AAsi    G    C        0      0        2 
  14 chr14_88389306     AKia    G    C        0      0        2 
  14 chr14_88389306     AOna    G    C        0      0        2 
  14 chr14_88389306     ASom    G    C        0      0        2 
  14 chr14_88389306     HCab    G    C        1      2        2 
  14 chr14_88389306     HPrz    G    C        1      2        2 
  14 chr14_88389306     ZBoe    G    C        0      0        2 
  14 chr14_88389306     ZGre    G    C        0      0        2 
  14 chr14_88389306     ZHar    G    C        0      0        2 
  14 chr14_88389306   Sample    G    C        0      0        2 
  14 chr14_88401389     AAsi    T    C        0      0        2 
  14 chr14_88401389     AKia    T    C        0      0        2 
  14 chr14_88401389     AOna    T    C        0      0        2 
  14 chr14_88401389     ASom    T    C        0      0        2 
  14 chr14_88401389     HCab    T    C        1      2        2 
  14 chr14_88401389     HPrz    T    C        1      2        2 
  14 chr14_88401389     ZBoe    T    C        0      0        2 
  14 chr14_88401389     ZGre    T    C        0      0        2 
  14 chr14_88401389     ZHar    T    C        0      0        2 
  14 chr14_88401389   Sample    T    C        0      0        2 
  14 chr14_88402898     AAsi    C    T        0      0        2 
  14 chr14_88402898     AKia    C    T        0      0        2 
  14 chr14_88402898     AOna    C    T        0      0        2 
  14 chr14_88402898     ASom    C    T        0      0        2 
  14 chr14_88402898     HCab    C    T        1      2        2 
  14 chr14_88402898     HPrz    C    T        1      2        2 
  14 chr14_88402898     ZBoe    C    T        0      0        2 
  14 chr14_88402898     ZGre    C    T        0      0        2 
  14 chr14_88402898     ZHar    C    T        0      0        2 
  14 chr14_88402898   Sample    C    T        0      0        2 
  14 chr14_88413624     AAsi    A    C        0      0        2 
  14 chr14_88413624     AKia    A    C        0      0        2 
  14 chr14_88413624     AOna    A    C        0      0        2 
  14 chr14_88413624     ASom    A    C        0      0        2 
  14 chr14_88413624     HCab    A    C      0.5      1        2 
  14 chr14_88413624     HPrz    A    C        0      0        2 
  14 chr14_88413624     ZBoe    A    C        0      0        2 
  14 chr14_88413624     ZGre    A    C        0      0        2 
  14 chr14_88413624     ZHar    A    C        0      0        2 
  14 chr14_88413624   Sample    A    C        0      0        2 
  14 chr14_88416245     AAsi    C    G        0      0        2 
  14 chr14_88416245     AKia    C    G        0      0        2 
  14 chr14_88416245     AOna    C    G        0      0        2 
  14 chr14_88416245     ASom    C    G        0      0        2 
  14 chr14_88416245     HCab    C    G        1      2        2 
  14 chr14_88416245     HPrz    C    G        1      2        2 
  14 chr14_88416245     ZBoe    C    G        0      0        2 
  14 chr14_88416245     ZGre    C    G        0      0        2 
  14 chr14_88416245     ZHar    C    G        0      0        2 
  14 chr14_88416245   Sample    C    G        0      0        2 
  14 chr14_88416486     AAsi    T    C        0      0        2 
  14 chr14_88416486     AKia    T    C        0      0        2 
  14 chr14_88416486     AOna    T    C        0      0        2 
  14 chr14_88416486     ASom    T    C        0      0        2 
  14 chr14_88416486     HCab    T    C        0      0        2 
  14 chr14_88416486     HPrz    T    C      0.5      1        2 
  14 chr14_88416486     ZBoe    T    C        0      0        2 
  14 chr14_88416486     ZGre    T    C        0      0        2 
  14 chr14_88416486     ZHar    T    C        0      0        2 
  14 chr14_88416486   Sample    T    C        0      0        2 
  14 chr14_88416874     AAsi    C    G        0      0        2 
  14 chr14_88416874     AKia    C    G        0      0        2 
  14 chr14_88416874     AOna    C    G        0      0        2 
  14 chr14_88416874     ASom    C    G        0      0        2 
  14 chr14_88416874     HCab    C    G      0.5      1        2 
  14 chr14_88416874     HPrz    C    G        0      0        2 
  14 chr14_88416874     ZBoe    C    G        0      0        2 
  14 chr14_88416874     ZGre    C    G        0      0        2 
  14 chr14_88416874     ZHar    C    G        0      0        2 
  14 chr14_88416874   Sample    C    G        0      0        2 
  14 chr14_88423266     AAsi    T    C        0      0        2 
  14 chr14_88423266     AKia    T    C        0      0        2 
  14 chr14_88423266     AOna    T    C        0      0        2 
  14 chr14_88423266     ASom    T    C        0      0        2 
  14 chr14_88423266     HCab    T    C        0      0        2 
  14 chr14_88423266     HPrz    T    C        0      0        2 
  14 chr14_88423266     ZBoe    T    C      0.5      1        2 
  14 chr14_88423266     ZGre    T    C        0      0        2 
  14 chr14_88423266     ZHar    T    C        0      0        2 
  14 chr14_88423266   Sample    T    C        0      0        2 
  14 chr14_88425396     AAsi    G    A        1      2        2 
  14 chr14_88425396     AKia    G    A        0      0        2 
  14 chr14_88425396     AOna    G    A        0      0        2 
  14 chr14_88425396     ASom    G    A        0      0        2 
  14 chr14_88425396     HCab    G    A        0      0        2 
  14 chr14_88425396     HPrz    G    A        0      0        2 
  14 chr14_88425396     ZBoe    G    A        0      0        2 
  14 chr14_88425396     ZGre    G    A        0      0        2 
  14 chr14_88425396     ZHar    G    A        0      0        2 
  14 chr14_88425396   Sample    G    A        1      2        2 
  14 chr14_88425565     AAsi    A    T        0      0        2 
  14 chr14_88425565     AKia    A    T        0      0        2 
  14 chr14_88425565     AOna    A    T        0      0        2 
  14 chr14_88425565     ASom    A    T        0      0        2 
  14 chr14_88425565     HCab    A    T        1      2        2 
  14 chr14_88425565     HPrz    A    T        1      2        2 
  14 chr14_88425565     ZBoe    A    T        0      0        2 
  14 chr14_88425565     ZGre    A    T        0      0        2 
  14 chr14_88425565     ZHar    A    T        0      0        2 
  14 chr14_88425565   Sample    A    T        0      0        2 
  14 chr14_88426966     AAsi    A    G        0      0        2 
  14 chr14_88426966     AKia    A    G        0      0        2 
  14 chr14_88426966     AOna    A    G      0.5      1        2 
  14 chr14_88426966     ASom    A    G        0      0        2 
  14 chr14_88426966     HCab    A    G        0      0        2 
  14 chr14_88426966     HPrz    A    G        0      0        2 
  14 chr14_88426966     ZBoe    A    G        0      0        2 
  14 chr14_88426966     ZGre    A    G        0      0        2 
  14 chr14_88426966     ZHar    A    G        0      0        2 
  14 chr14_88426966   Sample    A    G        0      0        2 
  14 chr14_88430727     AAsi    C    T        0      0        2 
  14 chr14_88430727     AKia    C    T        0      0        2 
  14 chr14_88430727     AOna    C    T        0      0        2 
  14 chr14_88430727     ASom    C    T        0      0        2 
  14 chr14_88430727     HCab    C    T        0      0        2 
  14 chr14_88430727     HPrz    C    T        0      0        2 
  14 chr14_88430727     ZBoe    C    T        1      2        2 
  14 chr14_88430727     ZGre    C    T        0      0        2 
  14 chr14_88430727     ZHar    C    T        0      0        2 
  14 chr14_88430727   Sample    C    T        0      0        2 
  14 chr14_88430980     AAsi    A    G        0      0        2 
  14 chr14_88430980     AKia    A    G        0      0        2 
  14 chr14_88430980     AOna    A    G        0      0        2 
  14 chr14_88430980     ASom    A    G        0      0        2 
  14 chr14_88430980     HCab    A    G        0      0        2 
  14 chr14_88430980     HPrz    A    G        0      0        2 
  14 chr14_88430980     ZBoe    A    G      0.5      1        2 
  14 chr14_88430980     ZGre    A    G        0      0        2 
  14 chr14_88430980     ZHar    A    G        0      0        2 
  14 chr14_88430980   Sample    A    G        0      0        2 
  14 chr14_88442591     AAsi    A    G        0      0        2 
  14 chr14_88442591     AKia    A    G        1      2        2 
  14 chr14_88442591     AOna    A    G      0.5      1        2 
  14 chr14_88442591     ASom    A    G        0      0        2 
  14 chr14_88442591     HCab    A    G        0      0        2 
  14 chr14_88442591     HPrz    A    G        0      0        2 
  14 chr14_88442591     ZBoe    A    G        0      0        2 
  14 chr14_88442591     ZGre    A    G        0      0        2 
  14 chr14_88442591     ZHar    A    G        0      0        2 
  14 chr14_88442591   Sample    A    G        0      0        2 
  14 chr14_88443123     AAsi    A    G        0      0        2 
  14 chr14_88443123     AKia    A    G        0      0        2 
  14 chr14_88443123     AOna    A    G        0      0        2 
  14 chr14_88443123     ASom    A    G        0      0        2 
  14 chr14_88443123     HCab    A    G        1      2        2 
  14 chr14_88443123     HPrz    A    G        1      2        2 
  14 chr14_88443123     ZBoe    A    G        0      0        2 
  14 chr14_88443123     ZGre    A    G        0      0        2 
  14 chr14_88443123     ZHar    A    G        0      0        2 
  14 chr14_88443123   Sample    A    G        0      0        2 
  14 chr14_88444127     AAsi    G    A        0      0        2 
  14 chr14_88444127     AKia    G    A        0      0        2 
  14 chr14_88444127     AOna    G    A        0      0        2 
  14 chr14_88444127     ASom    G    A        0      0        2 
  14 chr14_88444127     HCab    G    A        1      2        2 
  14 chr14_88444127     HPrz    G    A        1      2        2 
  14 chr14_88444127     ZBoe    G    A        0      0        2 
  14 chr14_88444127     ZGre    G    A        0      0        2 
  14 chr14_88444127     ZHar    G    A        0      0        2 
  14 chr14_88444127   Sample    G    A        0      0        2 
  14 chr14_88446232     AAsi    C    G        0      0        2 
  14 chr14_88446232     AKia    C    G        0      0        2 
  14 chr14_88446232     AOna    C    G      0.5      1        2 
  14 chr14_88446232     ASom    C    G        0      0        2 
  14 chr14_88446232     HCab    C    G        0      0        2 
  14 chr14_88446232     HPrz    C    G        0      0        2 
  14 chr14_88446232     ZBoe    C    G        0      0        2 
  14 chr14_88446232     ZGre    C    G        0      0        2 
  14 chr14_88446232     ZHar    C    G        0      0        2 
  14 chr14_88446232   Sample    C    G        0      0        2 
  14 chr14_88447457     AAsi    C    T        0      0        2 
  14 chr14_88447457     AKia    C    T        0      0        2 
  14 chr14_88447457     AOna    C    T        0      0        2 
  14 chr14_88447457     ASom    C    T        0      0        2 
  14 chr14_88447457     HCab    C    T      0.5      1        2 
  14 chr14_88447457     HPrz    C    T        0      0        2 
  14 chr14_88447457     ZBoe    C    T        0      0        2 
  14 chr14_88447457     ZGre    C    T        0      0        2 
  14 chr14_88447457     ZHar    C    T        0      0        2 
  14 chr14_88447457   Sample    C    T        0      0        2 
  14 chr14_88454257     AAsi    C    T        0      0        2 
  14 chr14_88454257     AKia    C    T        0      0        2 
  14 chr14_88454257     AOna    C    T        0      0        2 
  14 chr14_88454257     ASom    C    T        0      0        2 
  14 chr14_88454257     HCab    C    T        0      0        2 
  14 chr14_88454257     HPrz    C    T        0      0        2 
  14 chr14_88454257     ZBoe    C    T        0      0        2 
  14 chr14_88454257     ZGre    C    T        0      0        2 
  14 chr14_88454257     ZHar    C    T      0.5      1        2 
  14 chr14_88454257   Sample    C    T        0      0        2 
  14 chr14_88464416     AAsi    A    G        0      0        2 
  14 chr14_88464416     AKia    A    G        1      2        2 
  14 chr14_88464416     AOna    A    G      0.5      1        2 
  14 chr14_88464416     ASom    A    G        0      0        2 
  14 chr14_88464416     HCab    A    G        0      0        2 
  14 chr14_88464416     HPrz    A    G        0      0        2 
  14 chr14_88464416     ZBoe    A    G        0      0        2 
  14 chr14_88464416     ZGre    A    G        0      0        2 
  14 chr14_88464416     ZHar    A    G        0      0        2 
  14 chr14_88464416   Sample    A    G        0      0        2 
  14 chr14_88467770     AAsi    C    T        0      0        2 
  14 chr14_88467770     AKia    C    T        0      0        2 
  14 chr14_88467770     AOna    C    T        0      0        2 
  14 chr14_88467770     ASom    C    T        0      0        2 
  14 chr14_88467770     HCab    C    T        0      0        2 
  14 chr14_88467770     HPrz    C    T        0      0        2 
  14 chr14_88467770     ZBoe    C    T        0      0        2 
  14 chr14_88467770     ZGre    C    T        0      0        2 
  14 chr14_88467770     ZHar    C    T      0.5      1        2 
  14 chr14_88467770   Sample    C    T        0      0        2 
  14 chr14_88473929     AAsi    C    T        0      0        2 
  14 chr14_88473929     AKia    C    T        0      0        2 
  14 chr14_88473929     AOna    C    T        0      0        2 
  14 chr14_88473929     ASom    C    T        0      0        2 
  14 chr14_88473929     HCab    C    T        0      0        2 
  14 chr14_88473929     HPrz    C    T        0      0        2 
  14 chr14_88473929     ZBoe    C    T        0      0        2 
  14 chr14_88473929     ZGre    C    T        1      2        2 
  14 chr14_88473929     ZHar    C    T        0      0        2 
  14 chr14_88473929   Sample    C    T        0      0        2 
  14 chr14_88475623     AAsi    C    T        1      2        2 
  14 chr14_88475623     AKia    C    T        0      0        2 
  14 chr14_88475623     AOna    C    T        0      0        2 
  14 chr14_88475623     ASom    C    T        1      2        2 
  14 chr14_88475623     HCab    C    T        0      0        2 
  14 chr14_88475623     HPrz    C    T        0      0        2 
  14 chr14_88475623     ZBoe    C    T        0      0        2 
  14 chr14_88475623     ZGre    C    T        0      0        2 
  14 chr14_88475623     ZHar    C    T        0      0        2 
  14 chr14_88475623   Sample    C    T        0      0        2 
  14 chr14_88477164     AAsi    G    T        0      0        2 
  14 chr14_88477164     AKia    G    T        0      0        2 
  14 chr14_88477164     AOna    G    T        0      0        2 
  14 chr14_88477164     ASom    G    T        0      0        2 
  14 chr14_88477164     HCab    G    T      0.5      1        2 
  14 chr14_88477164     HPrz    G    T        0      0        2 
  14 chr14_88477164     ZBoe    G    T        0      0        2 
  14 chr14_88477164     ZGre    G    T        0      0        2 
  14 chr14_88477164     ZHar    G    T        0      0        2 
  14 chr14_88477164   Sample    G    T        0      0        2 
  14 chr14_88482787     AAsi    G    A        0      0        2 
  14 chr14_88482787     AKia    G    A        0      0        2 
  14 chr14_88482787     AOna    G    A      0.5      1        2 
  14 chr14_88482787     ASom    G    A        0      0        2 
  14 chr14_88482787     HCab    G    A        0      0        2 
  14 chr14_88482787     HPrz    G    A        0      0        2 
  14 chr14_88482787     ZBoe    G    A        0      0        2 
  14 chr14_88482787     ZGre    G    A        0      0        2 
  14 chr14_88482787     ZHar    G    A        0      0        2 
  14 chr14_88482787   Sample    G    A        0      0        2 
  14 chr14_88483744     AAsi    T    C        0      0        2 
  14 chr14_88483744     AKia    T    C        0      0        2 
  14 chr14_88483744     AOna    T    C        0      0        2 
  14 chr14_88483744     ASom    T    C        0      0        2 
  14 chr14_88483744     HCab    T    C      0.5      1        2 
  14 chr14_88483744     HPrz    T    C        0      0        2 
  14 chr14_88483744     ZBoe    T    C        0      0        2 
  14 chr14_88483744     ZGre    T    C        0      0        2 
  14 chr14_88483744     ZHar    T    C        0      0        2 
  14 chr14_88483744   Sample    T    C        0      0        2 
  14 chr14_88489476     AAsi    C    T        0      0        2 
  14 chr14_88489476     AKia    C    T        0      0        2 
  14 chr14_88489476     AOna    C    T        0      0        2 
  14 chr14_88489476     ASom    C    T        0      0        2 
  14 chr14_88489476     HCab    C    T        0      0        2 
  14 chr14_88489476     HPrz    C    T        0      0        2 
  14 chr14_88489476     ZBoe    C    T        0      0        2 
  14 chr14_88489476     ZGre    C    T        1      2        2 
  14 chr14_88489476     ZHar    C    T        0      0        2 
  14 chr14_88489476   Sample    C    T        0      0        2 
  14 chr14_88490390     AAsi    G    A        0      0        2 
  14 chr14_88490390     AKia    G    A        1      2        2 
  14 chr14_88490390     AOna    G    A      0.5      1        2 
  14 chr14_88490390     ASom    G    A        0      0        2 
  14 chr14_88490390     HCab    G    A        0      0        2 
  14 chr14_88490390     HPrz    G    A        0      0        2 
  14 chr14_88490390     ZBoe    G    A        0      0        2 
  14 chr14_88490390     ZGre    G    A        0      0        2 
  14 chr14_88490390     ZHar    G    A        0      0        2 
  14 chr14_88490390   Sample    G    A        0      0        2 
  14 chr14_88490652     AAsi    T    A        1      2        2 
  14 chr14_88490652     AKia    T    A        0      0        2 
  14 chr14_88490652     AOna    T    A        0      0        2 
  14 chr14_88490652     ASom    T    A        1      2        2 
  14 chr14_88490652     HCab    T    A        0      0        2 
  14 chr14_88490652     HPrz    T    A        0      0        2 
  14 chr14_88490652     ZBoe    T    A        0      0        2 
  14 chr14_88490652     ZGre    T    A        0      0        2 
  14 chr14_88490652     ZHar    T    A        0      0        2 
  14 chr14_88490652   Sample    T    A        1      2        2 
  14 chr14_88512532     AAsi    C    T        0      0        2 
  14 chr14_88512532     AKia    C    T        0      0        2 
  14 chr14_88512532     AOna    C    T        0      0        2 
  14 chr14_88512532     ASom    C    T        0      0        2 
  14 chr14_88512532     HCab    C    T        0      0        2 
  14 chr14_88512532     HPrz    C    T        0      0        2 
  14 chr14_88512532     ZBoe    C    T      0.5      1        2 
  14 chr14_88512532     ZGre    C    T        0      0        2 
  14 chr14_88512532     ZHar    C    T        0      0        2 
  14 chr14_88512532   Sample    C    T        0      0        2 
  14 chr14_88514719     AAsi    A    G        0      0        2 
  14 chr14_88514719     AKia    A    G        0      0        2 
  14 chr14_88514719     AOna    A    G        0      0        2 
  14 chr14_88514719     ASom    A    G        0      0        2 
  14 chr14_88514719     HCab    A    G        0      0        2 
  14 chr14_88514719     HPrz    A    G        0      0        2 
  14 chr14_88514719     ZBoe    A    G        0      0        2 
  14 chr14_88514719     ZGre    A    G        1      2        2 
  14 chr14_88514719     ZHar    A    G        0      0        2 
  14 chr14_88514719   Sample    A    G        0      0        2 
  14 chr14_88519732     AAsi    A    G        0      0        2 
  14 chr14_88519732     AKia    A    G      0.5      1        2 
  14 chr14_88519732     AOna    A    G        0      0        2 
  14 chr14_88519732     ASom    A    G        0      0        2 
  14 chr14_88519732     HCab    A    G        0      0        2 
  14 chr14_88519732     HPrz    A    G        0      0        2 
  14 chr14_88519732     ZBoe    A    G        0      0        2 
  14 chr14_88519732     ZGre    A    G        0      0        2 
  14 chr14_88519732     ZHar    A    G        0      0        2 
  14 chr14_88519732   Sample    A    G        0      0        2 
  14 chr14_88520641     AAsi    A    G        0      0        2 
  14 chr14_88520641     AKia    A    G        0      0        2 
  14 chr14_88520641     AOna    A    G        0      0        2 
  14 chr14_88520641     ASom    A    G        0      0        2 
  14 chr14_88520641     HCab    A    G        1      2        2 
  14 chr14_88520641     HPrz    A    G        1      2        2 
  14 chr14_88520641     ZBoe    A    G        0      0        2 
  14 chr14_88520641     ZGre    A    G        0      0        2 
  14 chr14_88520641     ZHar    A    G        0      0        2 
  14 chr14_88520641   Sample    A    G        0      0        2 
  14 chr14_88522349     AAsi    A    G        0      0        2 
  14 chr14_88522349     AKia    A    G        0      0        2 
  14 chr14_88522349     AOna    A    G        0      0        2 
  14 chr14_88522349     ASom    A    G        0      0        2 
  14 chr14_88522349     HCab    A    G        0      0        2 
  14 chr14_88522349     HPrz    A    G        0      0        2 
  14 chr14_88522349     ZBoe    A    G        1      2        2 
  14 chr14_88522349     ZGre    A    G        0      0        2 
  14 chr14_88522349     ZHar    A    G        0      0        2 
  14 chr14_88522349   Sample    A    G        0      0        2 
  14 chr14_88529586     AAsi    C    T        0      0        2 
  14 chr14_88529586     AKia    C    T        0      0        2 
  14 chr14_88529586     AOna    C    T        0      0        2 
  14 chr14_88529586     ASom    C    T        1      2        2 
  14 chr14_88529586     HCab    C    T        0      0        2 
  14 chr14_88529586     HPrz    C    T        0      0        2 
  14 chr14_88529586     ZBoe    C    T        0      0        2 
  14 chr14_88529586     ZGre    C    T        0      0        2 
  14 chr14_88529586     ZHar    C    T        0      0        2 
  14 chr14_88529586   Sample    C    T        0      0        2 
  14 chr14_88532432     AAsi    A    G        0      0        2 
  14 chr14_88532432     AKia    A    G        0      0        2 
  14 chr14_88532432     AOna    A    G      0.5      1        2 
  14 chr14_88532432     ASom    A    G        0      0        2 
  14 chr14_88532432     HCab    A    G        0      0        2 
  14 chr14_88532432     HPrz    A    G        0      0        2 
  14 chr14_88532432     ZBoe    A    G        0      0        2 
  14 chr14_88532432     ZGre    A    G        0      0        2 
  14 chr14_88532432     ZHar    A    G        0      0        2 
  14 chr14_88532432   Sample    A    G        0      0        2 
  14 chr14_88535328     AAsi    G    A        0      0        2 
  14 chr14_88535328     AKia    G    A        0      0        2 
  14 chr14_88535328     AOna    G    A        0      0        2 
  14 chr14_88535328     ASom    G    A        1      2        2 
  14 chr14_88535328     HCab    G    A        0      0        2 
  14 chr14_88535328     HPrz    G    A        0      0        2 
  14 chr14_88535328     ZBoe    G    A        0      0        2 
  14 chr14_88535328     ZGre    G    A        0      0        2 
  14 chr14_88535328     ZHar    G    A        0      0        2 
  14 chr14_88535328   Sample    G    A        0      0        2 
  14 chr14_88537655     AAsi    A    C        0      0        2 
  14 chr14_88537655     AKia    A    C        0      0        2 
  14 chr14_88537655     AOna    A    C        0      0        2 
  14 chr14_88537655     ASom    A    C        0      0        2 
  14 chr14_88537655     HCab    A    C        0      0        2 
  14 chr14_88537655     HPrz    A    C        0      0        2 
  14 chr14_88537655     ZBoe    A    C        0      0        2 
  14 chr14_88537655     ZGre    A    C        1      2        2 
  14 chr14_88537655     ZHar    A    C        0      0        2 
  14 chr14_88537655   Sample    A    C        0      0        2 
  14 chr14_88544283     AAsi    G    A        0      0        2 
  14 chr14_88544283     AKia    G    A        0      0        2 
  14 chr14_88544283     AOna    G    A        0      0        2 
  14 chr14_88544283     ASom    G    A        0      0        2 
  14 chr14_88544283     HCab    G    A        0      0        2 
  14 chr14_88544283     HPrz    G    A        0      0        2 
  14 chr14_88544283     ZBoe    G    A        0      0        2 
  14 chr14_88544283     ZGre    G    A        0      0        2 
  14 chr14_88544283     ZHar    G    A        1      2        2 
  14 chr14_88544283   Sample    G    A        0      0        2 
  14 chr14_88544873     AAsi    A    G        1      2        2 
  14 chr14_88544873     AKia    A    G        0      0        2 
  14 chr14_88544873     AOna    A    G        0      0        2 
  14 chr14_88544873     ASom    A    G        0      0        2 
  14 chr14_88544873     HCab    A    G        0      0        2 
  14 chr14_88544873     HPrz    A    G        0      0        2 
  14 chr14_88544873     ZBoe    A    G        0      0        2 
  14 chr14_88544873     ZGre    A    G        0      0        2 
  14 chr14_88544873     ZHar    A    G        0      0        2 
  14 chr14_88544873   Sample    A    G        0      0        2 
  14 chr14_88547585     AAsi    T    C        0      0        2 
  14 chr14_88547585     AKia    T    C        0      0        2 
  14 chr14_88547585     AOna    T    C        0      0        2 
  14 chr14_88547585     ASom    T    C        0      0        2 
  14 chr14_88547585     HCab    T    C        0      0        2 
  14 chr14_88547585     HPrz    T    C        0      0        2 
  14 chr14_88547585     ZBoe    T    C        0      0        2 
  14 chr14_88547585     ZGre    T    C        1      2        2 
  14 chr14_88547585     ZHar    T    C        0      0        2 
  14 chr14_88547585   Sample    T    C        0      0        2 
  14 chr14_88555718     AAsi    A    G      0.5      1        2 
  14 chr14_88555718     AKia    A    G        0      0        2 
  14 chr14_88555718     AOna    A    G        0      0        2 
  14 chr14_88555718     ASom    A    G        0      0        2 
  14 chr14_88555718     HCab    A    G        0      0        2 
  14 chr14_88555718     HPrz    A    G        0      0        2 
  14 chr14_88555718     ZBoe    A    G        0      0        2 
  14 chr14_88555718     ZGre    A    G        0      0        2 
  14 chr14_88555718     ZHar    A    G        0      0        2 
  14 chr14_88555718   Sample    A    G        0      0        2 
  14 chr14_88560149     AAsi    T    A        0      0        2 
  14 chr14_88560149     AKia    T    A        0      0        2 
  14 chr14_88560149     AOna    T    A        0      0        2 
  14 chr14_88560149     ASom    T    A        0      0        2 
  14 chr14_88560149     HCab    T    A        0      0        2 
  14 chr14_88560149     HPrz    T    A      0.5      1        2 
  14 chr14_88560149     ZBoe    T    A        0      0        2 
  14 chr14_88560149     ZGre    T    A        0      0        2 
  14 chr14_88560149     ZHar    T    A        0      0        2 
  14 chr14_88560149   Sample    T    A        0      0        2 
  14 chr14_88564155     AAsi    G    C        0      0        2 
  14 chr14_88564155     AKia    G    C        0      0        2 
  14 chr14_88564155     AOna    G    C        0      0        2 
  14 chr14_88564155     ASom    G    C        0      0        2 
  14 chr14_88564155     HCab    G    C        0      0        2 
  14 chr14_88564155     HPrz    G    C      0.5      1        2 
  14 chr14_88564155     ZBoe    G    C        0      0        2 
  14 chr14_88564155     ZGre    G    C        0      0        2 
  14 chr14_88564155     ZHar    G    C        0      0        2 
  14 chr14_88564155   Sample    G    C        0      0        2 
  14 chr14_88565027     AAsi    T    C        0      0        2 
  14 chr14_88565027     AKia    T    C        0      0        2 
  14 chr14_88565027     AOna    T    C        0      0        2 
  14 chr14_88565027     ASom    T    C        0      0        2 
  14 chr14_88565027     HCab    T    C        0      0        2 
  14 chr14_88565027     HPrz    T    C        0      0        2 
  14 chr14_88565027     ZBoe    T    C        1      2        2 
  14 chr14_88565027     ZGre    T    C        0      0        2 
  14 chr14_88565027     ZHar    T    C        0      0        2 
  14 chr14_88565027   Sample    T    C        0      0        2 
  14 chr14_88567293     AAsi    G    C        0      0        2 
  14 chr14_88567293     AKia    G    C        0      0        2 
  14 chr14_88567293     AOna    G    C        0      0        2 
  14 chr14_88567293     ASom    G    C        0      0        2 
  14 chr14_88567293     HCab    G    C        1      2        2 
  14 chr14_88567293     HPrz    G    C        1      2        2 
  14 chr14_88567293     ZBoe    G    C        0      0        2 
  14 chr14_88567293     ZGre    G    C        0      0        2 
  14 chr14_88567293     ZHar    G    C        0      0        2 
  14 chr14_88567293   Sample    G    C        0      0        2 
  14 chr14_88568226     AAsi    T    C        0      0        2 
  14 chr14_88568226     AKia    T    C      0.5      1        2 
  14 chr14_88568226     AOna    T    C        0      0        2 
  14 chr14_88568226     ASom    T    C        0      0        2 
  14 chr14_88568226     HCab    T    C        0      0        2 
  14 chr14_88568226     HPrz    T    C        0      0        2 
  14 chr14_88568226     ZBoe    T    C        0      0        2 
  14 chr14_88568226     ZGre    T    C        0      0        2 
  14 chr14_88568226     ZHar    T    C        0      0        2 
  14 chr14_88568226   Sample    T    C        0      0        2 
  14 chr14_88568868     AAsi    C    A        0      0        2 
  14 chr14_88568868     AKia    C    A        0      0        2 
  14 chr14_88568868     AOna    C    A        0      0        2 
  14 chr14_88568868     ASom    C    A        0      0        2 
  14 chr14_88568868     HCab    C    A        1      2        2 
  14 chr14_88568868     HPrz    C    A        1      2        2 
  14 chr14_88568868     ZBoe    C    A        0      0        2 
  14 chr14_88568868     ZGre    C    A        0      0        2 
  14 chr14_88568868     ZHar    C    A        0      0        2 
  14 chr14_88568868   Sample    C    A        0      0        2 
  14 chr14_88581802     AAsi    A    G        0      0        2 
  14 chr14_88581802     AKia    A    G        0      0        2 
  14 chr14_88581802     AOna    A    G        0      0        2 
  14 chr14_88581802     ASom    A    G        1      2        2 
  14 chr14_88581802     HCab    A    G        0      0        2 
  14 chr14_88581802     HPrz    A    G        0      0        2 
  14 chr14_88581802     ZBoe    A    G        0      0        2 
  14 chr14_88581802     ZGre    A    G        0      0        2 
  14 chr14_88581802     ZHar    A    G        0      0        2 
  14 chr14_88581802   Sample    A    G        0      0        2 
  14 chr14_88586287     AAsi    A    G        0      0        2 
  14 chr14_88586287     AKia    A    G        1      2        2 
  14 chr14_88586287     AOna    A    G        1      2        2 
  14 chr14_88586287     ASom    A    G        0      0        2 
  14 chr14_88586287     HCab    A    G        0      0        2 
  14 chr14_88586287     HPrz    A    G        0      0        2 
  14 chr14_88586287     ZBoe    A    G        0      0        2 
  14 chr14_88586287     ZGre    A    G        0      0        2 
  14 chr14_88586287     ZHar    A    G        0      0        2 
  14 chr14_88586287   Sample    A    G        0      0        2 
  14 chr14_88587195     AAsi    G    A        0      0        2 
  14 chr14_88587195     AKia    G    A        0      0        2 
  14 chr14_88587195     AOna    G    A        0      0        2 
  14 chr14_88587195     ASom    G    A        0      0        2 
  14 chr14_88587195     HCab    G    A        0      0        2 
  14 chr14_88587195     HPrz    G    A        0      0        2 
  14 chr14_88587195     ZBoe    G    A        1      2        2 
  14 chr14_88587195     ZGre    G    A        0      0        2 
  14 chr14_88587195     ZHar    G    A        0      0        2 
  14 chr14_88587195   Sample    G    A        0      0        2 
  14 chr14_88588171     AAsi    C    G        0      0        2 
  14 chr14_88588171     AKia    C    G      0.5      1        2 
  14 chr14_88588171     AOna    C    G        0      0        2 
  14 chr14_88588171     ASom    C    G        0      0        2 
  14 chr14_88588171     HCab    C    G        0      0        2 
  14 chr14_88588171     HPrz    C    G        0      0        2 
  14 chr14_88588171     ZBoe    C    G        0      0        2 
  14 chr14_88588171     ZGre    C    G        0      0        2 
  14 chr14_88588171     ZHar    C    G        0      0        2 
  14 chr14_88588171   Sample    C    G        0      0        2 
  14 chr14_88588224     AAsi    C    G        0      0        2 
  14 chr14_88588224     AKia    C    G        0      0        2 
  14 chr14_88588224     AOna    C    G        0      0        2 
  14 chr14_88588224     ASom    C    G        0      0        2 
  14 chr14_88588224     HCab    C    G        1      2        2 
  14 chr14_88588224     HPrz    C    G        1      2        2 
  14 chr14_88588224     ZBoe    C    G        0      0        2 
  14 chr14_88588224     ZGre    C    G        0      0        2 
  14 chr14_88588224     ZHar    C    G        0      0        2 
  14 chr14_88588224   Sample    C    G        0      0        2 
  14 chr14_88592047     AAsi    G    A        1      2        2 
  14 chr14_88592047     AKia    G    A        0      0        2 
  14 chr14_88592047     AOna    G    A        0      0        2 
  14 chr14_88592047     ASom    G    A      0.5      1        2 
  14 chr14_88592047     HCab    G    A        0      0        2 
  14 chr14_88592047     HPrz    G    A        0      0        2 
  14 chr14_88592047     ZBoe    G    A        0      0        2 
  14 chr14_88592047     ZGre    G    A        0      0        2 
  14 chr14_88592047     ZHar    G    A        0      0        2 
  14 chr14_88592047   Sample    G    A        1      2        2 
  14 chr14_88592672     AAsi    G    A        1      2        2 
  14 chr14_88592672     AKia    G    A      0.5      1        2 
  14 chr14_88592672     AOna    G    A        1      2        2 
  14 chr14_88592672     ASom    G    A        1      2        2 
  14 chr14_88592672     HCab    G    A        0      0        2 
  14 chr14_88592672     HPrz    G    A        0      0        2 
  14 chr14_88592672     ZBoe    G    A        0      0        2 
  14 chr14_88592672     ZGre    G    A        0      0        2 
  14 chr14_88592672     ZHar    G    A        0      0        2 
  14 chr14_88592672   Sample    G    A        1      2        2 
  14 chr14_88596093     AAsi    C    T        0      0        2 
  14 chr14_88596093     AKia    C    T        0      0        2 
  14 chr14_88596093     AOna    C    T        0      0        2 
  14 chr14_88596093     ASom    C    T        0      0        2 
  14 chr14_88596093     HCab    C    T        1      2        2 
  14 chr14_88596093     HPrz    C    T        1      2        2 
  14 chr14_88596093     ZBoe    C    T        0      0        2 
  14 chr14_88596093     ZGre    C    T        0      0        2 
  14 chr14_88596093     ZHar    C    T        0      0        2 
  14 chr14_88596093   Sample    C    T        0      0        2 
  14 chr14_88598741     AAsi    C    G        0      0        2 
  14 chr14_88598741     AKia    C    G        0      0        2 
  14 chr14_88598741     AOna    C    G        0      0        2 
  14 chr14_88598741     ASom    C    G        0      0        2 
  14 chr14_88598741     HCab    C    G        0      0        2 
  14 chr14_88598741     HPrz    C    G        0      0        2 
  14 chr14_88598741     ZBoe    C    G      0.5      1        2 
  14 chr14_88598741     ZGre    C    G        0      0        2 
  14 chr14_88598741     ZHar    C    G        0      0        2 
  14 chr14_88598741   Sample    C    G        0      0        2 
  14 chr14_88608517     AAsi    A    G        0      0        2 
  14 chr14_88608517     AKia    A    G        0      0        2 
  14 chr14_88608517     AOna    A    G        0      0        2 
  14 chr14_88608517     ASom    A    G        0      0        2 
  14 chr14_88608517     HCab    A    G        1      2        2 
  14 chr14_88608517     HPrz    A    G        1      2        2 
  14 chr14_88608517     ZBoe    A    G        0      0        2 
  14 chr14_88608517     ZGre    A    G        0      0        2 
  14 chr14_88608517     ZHar    A    G        0      0        2 
  14 chr14_88608517   Sample    A    G        0      0        2 
  14 chr14_88608716     AAsi    C    T        0      0        2 
  14 chr14_88608716     AKia    C    T        0      0        2 
  14 chr14_88608716     AOna    C    T        0      0        2 
  14 chr14_88608716     ASom    C    T        0      0        2 
  14 chr14_88608716     HCab    C    T        1      2        2 
  14 chr14_88608716     HPrz    C    T        1      2        2 
  14 chr14_88608716     ZBoe    C    T        0      0        2 
  14 chr14_88608716     ZGre    C    T        0      0        2 
  14 chr14_88608716     ZHar    C    T        0      0        2 
  14 chr14_88608716   Sample    C    T        0      0        2 
  14 chr14_88611104     AAsi    A    G        0      0        2 
  14 chr14_88611104     AKia    A    G        0      0        2 
  14 chr14_88611104     AOna    A    G        0      0        2 
  14 chr14_88611104     ASom    A    G        0      0        2 
  14 chr14_88611104     HCab    A    G        0      0        2 
  14 chr14_88611104     HPrz    A    G        0      0        2 
  14 chr14_88611104     ZBoe    A    G      0.5      1        2 
  14 chr14_88611104     ZGre    A    G        0      0        2 
  14 chr14_88611104     ZHar    A    G        1      2        2 
  14 chr14_88611104   Sample    A    G        0      0        2 
  14 chr14_88612561     AAsi    G    A        0      0        2 
  14 chr14_88612561     AKia    G    A        0      0        2 
  14 chr14_88612561     AOna    G    A        0      0        2 
  14 chr14_88612561     ASom    G    A        0      0        2 
  14 chr14_88612561     HCab    G    A        1      2        2 
  14 chr14_88612561     HPrz    G    A        1      2        2 
  14 chr14_88612561     ZBoe    G    A        0      0        2 
  14 chr14_88612561     ZGre    G    A        0      0        2 
  14 chr14_88612561     ZHar    G    A        0      0        2 
  14 chr14_88612561   Sample    G    A        0      0        2 
  14 chr14_88613415     AAsi    A    T        0      0        2 
  14 chr14_88613415     AKia    A    T        0      0        2 
  14 chr14_88613415     AOna    A    T        0      0        2 
  14 chr14_88613415     ASom    A    T        0      0        2 
  14 chr14_88613415     HCab    A    T        1      2        2 
  14 chr14_88613415     HPrz    A    T        1      2        2 
  14 chr14_88613415     ZBoe    A    T        0      0        2 
  14 chr14_88613415     ZGre    A    T        0      0        2 
  14 chr14_88613415     ZHar    A    T        0      0        2 
  14 chr14_88613415   Sample    A    T        0      0        2 
  14 chr14_88622263     AAsi    C    G        0      0        2 
  14 chr14_88622263     AKia    C    G        0      0        2 
  14 chr14_88622263     AOna    C    G        0      0        2 
  14 chr14_88622263     ASom    C    G        0      0        2 
  14 chr14_88622263     HCab    C    G        0      0        2 
  14 chr14_88622263     HPrz    C    G        0      0        2 
  14 chr14_88622263     ZBoe    C    G        0      0        2 
  14 chr14_88622263     ZGre    C    G      0.5      1        2 
  14 chr14_88622263     ZHar    C    G        0      0        2 
  14 chr14_88622263   Sample    C    G        0      0        2 
  14 chr14_88624724     AAsi    T    C        0      0        2 
  14 chr14_88624724     AKia    T    C        0      0        2 
  14 chr14_88624724     AOna    T    C        0      0        2 
  14 chr14_88624724     ASom    T    C        0      0        2 
  14 chr14_88624724     HCab    T    C        1      2        2 
  14 chr14_88624724     HPrz    T    C        1      2        2 
  14 chr14_88624724     ZBoe    T    C        0      0        2 
  14 chr14_88624724     ZGre    T    C        0      0        2 
  14 chr14_88624724     ZHar    T    C        0      0        2 
  14 chr14_88624724   Sample    T    C        0      0        2 
  14 chr14_88634520     AAsi    G    A        0      0        2 
  14 chr14_88634520     AKia    G    A        0      0        2 
  14 chr14_88634520     AOna    G    A        0      0        2 
  14 chr14_88634520     ASom    G    A        0      0        2 
  14 chr14_88634520     HCab    G    A        0      0        2 
  14 chr14_88634520     HPrz    G    A        1      2        2 
  14 chr14_88634520     ZBoe    G    A        0      0        2 
  14 chr14_88634520     ZGre    G    A        0      0        2 
  14 chr14_88634520     ZHar    G    A        0      0        2 
  14 chr14_88634520   Sample    G    A        0      0        2 
  14 chr14_88637388     AAsi    T    C        0      0        2 
  14 chr14_88637388     AKia    T    C        0      0        2 
  14 chr14_88637388     AOna    T    C      0.5      1        2 
  14 chr14_88637388     ASom    T    C        0      0        2 
  14 chr14_88637388     HCab    T    C        0      0        2 
  14 chr14_88637388     HPrz    T    C        0      0        2 
  14 chr14_88637388     ZBoe    T    C        0      0        2 
  14 chr14_88637388     ZGre    T    C        0      0        2 
  14 chr14_88637388     ZHar    T    C        1      2        2 
  14 chr14_88637388   Sample    T    C        0      0        2 
  14 chr14_88638982     AAsi    T    C        1      2        2 
  14 chr14_88638982     AKia    T    C        0      0        2 
  14 chr14_88638982     AOna    T    C        0      0        2 
  14 chr14_88638982     ASom    T    C        1      2        2 
  14 chr14_88638982     HCab    T    C        0      0        2 
  14 chr14_88638982     HPrz    T    C        0      0        2 
  14 chr14_88638982     ZBoe    T    C        0      0        2 
  14 chr14_88638982     ZGre    T    C        0      0        2 
  14 chr14_88638982     ZHar    T    C        0      0        2 
  14 chr14_88638982   Sample    T    C        1      2        2 
  14 chr14_88640104     AAsi    C    T        0      0        2 
  14 chr14_88640104     AKia    C    T        0      0        2 
  14 chr14_88640104     AOna    C    T        0      0        2 
  14 chr14_88640104     ASom    C    T        0      0        2 
  14 chr14_88640104     HCab    C    T        1      2        2 
  14 chr14_88640104     HPrz    C    T        0      0        2 
  14 chr14_88640104     ZBoe    C    T        0      0        2 
  14 chr14_88640104     ZGre    C    T        0      0        2 
  14 chr14_88640104     ZHar    C    T        0      0        2 
  14 chr14_88640104   Sample    C    T        0      0        2 
  14 chr14_88641562     AAsi    A    G        0      0        2 
  14 chr14_88641562     AKia    A    G        0      0        2 
  14 chr14_88641562     AOna    A    G        0      0        2 
  14 chr14_88641562     ASom    A    G        0      0        2 
  14 chr14_88641562     HCab    A    G        0      0        2 
  14 chr14_88641562     HPrz    A    G        0      0        2 
  14 chr14_88641562     ZBoe    A    G      0.5      1        2 
  14 chr14_88641562     ZGre    A    G        0      0        2 
  14 chr14_88641562     ZHar    A    G        0      0        2 
  14 chr14_88641562   Sample    A    G        0      0        2 
  14 chr14_88643214     AAsi    T    C        0      0        2 
  14 chr14_88643214     AKia    T    C        0      0        2 
  14 chr14_88643214     AOna    T    C        0      0        2 
  14 chr14_88643214     ASom    T    C        0      0        2 
  14 chr14_88643214     HCab    T    C        1      2        2 
  14 chr14_88643214     HPrz    T    C        1      2        2 
  14 chr14_88643214     ZBoe    T    C        0      0        2 
  14 chr14_88643214     ZGre    T    C        0      0        2 
  14 chr14_88643214     ZHar    T    C        0      0        2 
  14 chr14_88643214   Sample    T    C        0      0        2 
  14 chr14_88645848     AAsi    A    G        0      0        2 
  14 chr14_88645848     AKia    A    G        0      0        2 
  14 chr14_88645848     AOna    A    G        0      0        2 
  14 chr14_88645848     ASom    A    G        0      0        2 
  14 chr14_88645848     HCab    A    G        1      2        2 
  14 chr14_88645848     HPrz    A    G        1      2        2 
  14 chr14_88645848     ZBoe    A    G        0      0        2 
  14 chr14_88645848     ZGre    A    G        0      0        2 
  14 chr14_88645848     ZHar    A    G        0      0        2 
  14 chr14_88645848   Sample    A    G        0      0        2 
  14 chr14_88648268     AAsi    T    C        0      0        2 
  14 chr14_88648268     AKia    T    C        0      0        2 
  14 chr14_88648268     AOna    T    C        0      0        2 
  14 chr14_88648268     ASom    T    C        0      0        2 
  14 chr14_88648268     HCab    T    C        0      0        2 
  14 chr14_88648268     HPrz    T    C        0      0        2 
  14 chr14_88648268     ZBoe    T    C        0      0        2 
  14 chr14_88648268     ZGre    T    C        0      0        2 
  14 chr14_88648268     ZHar    T    C        1      2        2 
  14 chr14_88648268   Sample    T    C        0      0        2 
  14 chr14_88663555     AAsi    C    A        0      0        2 
  14 chr14_88663555     AKia    C    A        0      0        2 
  14 chr14_88663555     AOna    C    A        0      0        2 
  14 chr14_88663555     ASom    C    A        0      0        2 
  14 chr14_88663555     HCab    C    A        1      2        2 
  14 chr14_88663555     HPrz    C    A        1      2        2 
  14 chr14_88663555     ZBoe    C    A        0      0        2 
  14 chr14_88663555     ZGre    C    A        0      0        2 
  14 chr14_88663555     ZHar    C    A        0      0        2 
  14 chr14_88663555   Sample    C    A        0      0        2 
  14 chr14_88663578     AAsi    A    G        0      0        2 
  14 chr14_88663578     AKia    A    G        0      0        2 
  14 chr14_88663578     AOna    A    G        0      0        2 
  14 chr14_88663578     ASom    A    G        1      2        2 
  14 chr14_88663578     HCab    A    G        0      0        2 
  14 chr14_88663578     HPrz    A    G        0      0        2 
  14 chr14_88663578     ZBoe    A    G        0      0        2 
  14 chr14_88663578     ZGre    A    G        0      0        2 
  14 chr14_88663578     ZHar    A    G        0      0        2 
  14 chr14_88663578   Sample    A    G        0      0        2 
  14 chr14_88668983     AAsi    A    G        0      0        2 
  14 chr14_88668983     AKia    A    G        0      0        2 
  14 chr14_88668983     AOna    A    G        0      0        2 
  14 chr14_88668983     ASom    A    G        0      0        2 
  14 chr14_88668983     HCab    A    G      0.5      1        2 
  14 chr14_88668983     HPrz    A    G        0      0        2 
  14 chr14_88668983     ZBoe    A    G        0      0        2 
  14 chr14_88668983     ZGre    A    G        0      0        2 
  14 chr14_88668983     ZHar    A    G        0      0        2 
  14 chr14_88668983   Sample    A    G        0      0        2 
  14 chr14_88675848     AAsi    C    T        0      0        2 
  14 chr14_88675848     AKia    C    T        0      0        2 
  14 chr14_88675848     AOna    C    T        0      0        2 
  14 chr14_88675848     ASom    C    T        0      0        2 
  14 chr14_88675848     HCab    C    T      0.5      1        2 
  14 chr14_88675848     HPrz    C    T        0      0        2 
  14 chr14_88675848     ZBoe    C    T        0      0        2 
  14 chr14_88675848     ZGre    C    T        0      0        2 
  14 chr14_88675848     ZHar    C    T        0      0        2 
  14 chr14_88675848   Sample    C    T        0      0        2 
  14 chr14_88682294     AAsi    C    A        0      0        2 
  14 chr14_88682294     AKia    C    A        0      0        2 
  14 chr14_88682294     AOna    C    A        1      2        2 
  14 chr14_88682294     ASom    C    A        0      0        2 
  14 chr14_88682294     HCab    C    A        0      0        2 
  14 chr14_88682294     HPrz    C    A        0      0        2 
  14 chr14_88682294     ZBoe    C    A        0      0        2 
  14 chr14_88682294     ZGre    C    A        0      0        2 
  14 chr14_88682294     ZHar    C    A        0      0        2 
  14 chr14_88682294   Sample    C    A        0      0        2 
  14 chr14_88684096     AAsi    A    G        0      0        2 
  14 chr14_88684096     AKia    A    G        1      2        2 
  14 chr14_88684096     AOna    A    G        0      0        2 
  14 chr14_88684096     ASom    A    G        0      0        2 
  14 chr14_88684096     HCab    A    G        0      0        2 
  14 chr14_88684096     HPrz    A    G        0      0        2 
  14 chr14_88684096     ZBoe    A    G        0      0        2 
  14 chr14_88684096     ZGre    A    G        0      0        2 
  14 chr14_88684096     ZHar    A    G        0      0        2 
  14 chr14_88684096   Sample    A    G        0      0        2 
  14 chr14_88688311     AAsi    A    G        0      0        2 
  14 chr14_88688311     AKia    A    G        0      0        2 
  14 chr14_88688311     AOna    A    G        0      0        2 
  14 chr14_88688311     ASom    A    G        0      0        2 
  14 chr14_88688311     HCab    A    G        1      2        2 
  14 chr14_88688311     HPrz    A    G        1      2        2 
  14 chr14_88688311     ZBoe    A    G        0      0        2 
  14 chr14_88688311     ZGre    A    G        0      0        2 
  14 chr14_88688311     ZHar    A    G        0      0        2 
  14 chr14_88688311   Sample    A    G        0      0        2 
  14 chr14_88692616     AAsi    G    A        0      0        2 
  14 chr14_88692616     AKia    G    A        0      0        2 
  14 chr14_88692616     AOna    G    A        0      0        2 
  14 chr14_88692616     ASom    G    A        0      0        2 
  14 chr14_88692616     HCab    G    A      0.5      1        2 
  14 chr14_88692616     HPrz    G    A      0.5      1        2 
  14 chr14_88692616     ZBoe    G    A        0      0        2 
  14 chr14_88692616     ZGre    G    A        0      0        2 
  14 chr14_88692616     ZHar    G    A        0      0        2 
  14 chr14_88692616   Sample    G    A        0      0        2 
  14 chr14_88698475     AAsi    A    G      0.5      1        2 
  14 chr14_88698475     AKia    A    G        0      0        2 
  14 chr14_88698475     AOna    A    G        0      0        2 
  14 chr14_88698475     ASom    A    G        0      0        2 
  14 chr14_88698475     HCab    A    G        0      0        2 
  14 chr14_88698475     HPrz    A    G        0      0        2 
  14 chr14_88698475     ZBoe    A    G        0      0        2 
  14 chr14_88698475     ZGre    A    G        0      0        2 
  14 chr14_88698475     ZHar    A    G        0      0        2 
  14 chr14_88698475   Sample    A    G        0      0        2 
  14 chr14_88704667     AAsi    T    A        0      0        2 
  14 chr14_88704667     AKia    T    A      0.5      1        2 
  14 chr14_88704667     AOna    T    A        0      0        2 
  14 chr14_88704667     ASom    T    A        0      0        2 
  14 chr14_88704667     HCab    T    A        0      0        2 
  14 chr14_88704667     HPrz    T    A        0      0        2 
  14 chr14_88704667     ZBoe    T    A        0      0        2 
  14 chr14_88704667     ZGre    T    A        0      0        2 
  14 chr14_88704667     ZHar    T    A        0      0        2 
  14 chr14_88704667   Sample    T    A        0      0        2 
  14 chr14_88704697     AAsi    C    A        0      0        2 
  14 chr14_88704697     AKia    C    A        0      0        2 
  14 chr14_88704697     AOna    C    A        0      0        2 
  14 chr14_88704697     ASom    C    A        0      0        2 
  14 chr14_88704697     HCab    C    A      0.5      1        2 
  14 chr14_88704697     HPrz    C    A      0.5      1        2 
  14 chr14_88704697     ZBoe    C    A        0      0        2 
  14 chr14_88704697     ZGre    C    A        0      0        2 
  14 chr14_88704697     ZHar    C    A        0      0        2 
  14 chr14_88704697   Sample    C    A        0      0        2 
  14 chr14_88705262     AAsi    A    G        0      0        2 
  14 chr14_88705262     AKia    A    G        0      0        2 
  14 chr14_88705262     AOna    A    G        0      0        2 
  14 chr14_88705262     ASom    A    G        0      0        2 
  14 chr14_88705262     HCab    A    G        0      0        2 
  14 chr14_88705262     HPrz    A    G        0      0        2 
  14 chr14_88705262     ZBoe    A    G      0.5      1        2 
  14 chr14_88705262     ZGre    A    G        0      0        2 
  14 chr14_88705262     ZHar    A    G        0      0        2 
  14 chr14_88705262   Sample    A    G        0      0        2 
  14 chr14_88705940     AAsi    A    G        0      0        2 
  14 chr14_88705940     AKia    A    G      0.5      1        2 
  14 chr14_88705940     AOna    A    G      0.5      1        2 
  14 chr14_88705940     ASom    A    G        0      0        2 
  14 chr14_88705940     HCab    A    G        0      0        2 
  14 chr14_88705940     HPrz    A    G        0      0        2 
  14 chr14_88705940     ZBoe    A    G        0      0        2 
  14 chr14_88705940     ZGre    A    G        0      0        2 
  14 chr14_88705940     ZHar    A    G        0      0        2 
  14 chr14_88705940   Sample    A    G        0      0        2 
  14 chr14_88708894     AAsi    A    C        0      0        2 
  14 chr14_88708894     AKia    A    C        0      0        2 
  14 chr14_88708894     AOna    A    C      0.5      1        2 
  14 chr14_88708894     ASom    A    C        0      0        2 
  14 chr14_88708894     HCab    A    C        0      0        2 
  14 chr14_88708894     HPrz    A    C        0      0        2 
  14 chr14_88708894     ZBoe    A    C        0      0        2 
  14 chr14_88708894     ZGre    A    C        0      0        2 
  14 chr14_88708894     ZHar    A    C        0      0        2 
  14 chr14_88708894   Sample    A    C        0      0        2 
  14 chr14_88711227     AAsi    T    C        0      0        2 
  14 chr14_88711227     AKia    T    C        0      0        2 
  14 chr14_88711227     AOna    T    C      0.5      1        2 
  14 chr14_88711227     ASom    T    C        0      0        2 
  14 chr14_88711227     HCab    T    C        0      0        2 
  14 chr14_88711227     HPrz    T    C        0      0        2 
  14 chr14_88711227     ZBoe    T    C        0      0        2 
  14 chr14_88711227     ZGre    T    C        0      0        2 
  14 chr14_88711227     ZHar    T    C        0      0        2 
  14 chr14_88711227   Sample    T    C        0      0        2 
  14 chr14_88714871     AAsi    G    T        0      0        2 
  14 chr14_88714871     AKia    G    T        0      0        2 
  14 chr14_88714871     AOna    G    T        0      0        2 
  14 chr14_88714871     ASom    G    T        0      0        2 
  14 chr14_88714871     HCab    G    T        0      0        2 
  14 chr14_88714871     HPrz    G    T        0      0        2 
  14 chr14_88714871     ZBoe    G    T      0.5      1        2 
  14 chr14_88714871     ZGre    G    T        0      0        2 
  14 chr14_88714871     ZHar    G    T        0      0        2 
  14 chr14_88714871   Sample    G    T        0      0        2 
  14 chr14_88728086     AAsi    A    C        0      0        2 
  14 chr14_88728086     AKia    A    C        0      0        2 
  14 chr14_88728086     AOna    A    C      0.5      1        2 
  14 chr14_88728086     ASom    A    C        0      0        2 
  14 chr14_88728086     HCab    A    C        0      0        2 
  14 chr14_88728086     HPrz    A    C        0      0        2 
  14 chr14_88728086     ZBoe    A    C        0      0        2 
  14 chr14_88728086     ZGre    A    C        0      0        2 
  14 chr14_88728086     ZHar    A    C        0      0        2 
  14 chr14_88728086   Sample    A    C        0      0        2 
  14 chr14_88734032     AAsi    G    C        1      2        2 
  14 chr14_88734032     AKia    G    C        0      0        2 
  14 chr14_88734032     AOna    G    C        0      0        2 
  14 chr14_88734032     ASom    G    C        1      2        2 
  14 chr14_88734032     HCab    G    C        0      0        2 
  14 chr14_88734032     HPrz    G    C        0      0        2 
  14 chr14_88734032     ZBoe    G    C        0      0        2 
  14 chr14_88734032     ZGre    G    C        0      0        2 
  14 chr14_88734032     ZHar    G    C        0      0        2 
  14 chr14_88734032   Sample    G    C        1      2        2 
  14 chr14_88736250     AAsi    A    C        0      0        2 
  14 chr14_88736250     AKia    A    C        0      0        2 
  14 chr14_88736250     AOna    A    C      0.5      1        2 
  14 chr14_88736250     ASom    A    C        0      0        2 
  14 chr14_88736250     HCab    A    C        0      0        2 
  14 chr14_88736250     HPrz    A    C        0      0        2 
  14 chr14_88736250     ZBoe    A    C        0      0        2 
  14 chr14_88736250     ZGre    A    C        0      0        2 
  14 chr14_88736250     ZHar    A    C        0      0        2 
  14 chr14_88736250   Sample    A    C        0      0        2 
  14 chr14_88741879     AAsi    C    T        0      0        2 
  14 chr14_88741879     AKia    C    T        0      0        2 
  14 chr14_88741879     AOna    C    T        0      0        2 
  14 chr14_88741879     ASom    C    T        0      0        2 
  14 chr14_88741879     HCab    C    T        1      2        2 
  14 chr14_88741879     HPrz    C    T        1      2        2 
  14 chr14_88741879     ZBoe    C    T        0      0        2 
  14 chr14_88741879     ZGre    C    T        0      0        2 
  14 chr14_88741879     ZHar    C    T        0      0        2 
  14 chr14_88741879   Sample    C    T        0      0        2 
  14 chr14_88747771     AAsi    G    A        0      0        2 
  14 chr14_88747771     AKia    G    A        0      0        2 
  14 chr14_88747771     AOna    G    A        1      2        2 
  14 chr14_88747771     ASom    G    A        0      0        2 
  14 chr14_88747771     HCab    G    A        0      0        2 
  14 chr14_88747771     HPrz    G    A        0      0        2 
  14 chr14_88747771     ZBoe    G    A        0      0        2 
  14 chr14_88747771     ZGre    G    A        0      0        2 
  14 chr14_88747771     ZHar    G    A        0      0        2 
  14 chr14_88747771   Sample    G    A        0      0        2 
  14 chr14_88748300     AAsi    T    C        0      0        2 
  14 chr14_88748300     AKia    T    C        0      0        2 
  14 chr14_88748300     AOna    T    C      0.5      1        2 
  14 chr14_88748300     ASom    T    C        0      0        2 
  14 chr14_88748300     HCab    T    C        0      0        2 
  14 chr14_88748300     HPrz    T    C        0      0        2 
  14 chr14_88748300     ZBoe    T    C        0      0        2 
  14 chr14_88748300     ZGre    T    C        0      0        2 
  14 chr14_88748300     ZHar    T    C        0      0        2 
  14 chr14_88748300   Sample    T    C        0      0        2 
  14 chr14_88749930     AAsi    A    G        0      0        2 
  14 chr14_88749930     AKia    A    G        0      0        2 
  14 chr14_88749930     AOna    A    G        0      0        2 
  14 chr14_88749930     ASom    A    G        0      0        2 
  14 chr14_88749930     HCab    A    G        0      0        2 
  14 chr14_88749930     HPrz    A    G        0      0        2 
  14 chr14_88749930     ZBoe    A    G        1      2        2 
  14 chr14_88749930     ZGre    A    G        0      0        2 
  14 chr14_88749930     ZHar    A    G        0      0        2 
  14 chr14_88749930   Sample    A    G        0      0        2 
  14 chr14_88750676     AAsi    G    A        0      0        2 
  14 chr14_88750676     AKia    G    A        0      0        2 
  14 chr14_88750676     AOna    G    A      0.5      1        2 
  14 chr14_88750676     ASom    G    A        0      0        2 
  14 chr14_88750676     HCab    G    A        0      0        2 
  14 chr14_88750676     HPrz    G    A        0      0        2 
  14 chr14_88750676     ZBoe    G    A        0      0        2 
  14 chr14_88750676     ZGre    G    A        0      0        2 
  14 chr14_88750676     ZHar    G    A        0      0        2 
  14 chr14_88750676   Sample    G    A        0      0        2 
  14 chr14_88755321     AAsi    T    C        0      0        2 
  14 chr14_88755321     AKia    T    C        0      0        2 
  14 chr14_88755321     AOna    T    C        0      0        2 
  14 chr14_88755321     ASom    T    C        0      0        2 
  14 chr14_88755321     HCab    T    C        1      2        2 
  14 chr14_88755321     HPrz    T    C        1      2        2 
  14 chr14_88755321     ZBoe    T    C        0      0        2 
  14 chr14_88755321     ZGre    T    C        0      0        2 
  14 chr14_88755321     ZHar    T    C        0      0        2 
  14 chr14_88755321   Sample    T    C        0      0        2 
  14 chr14_88759393     AAsi    A    C        0      0        2 
  14 chr14_88759393     AKia    A    C        0      0        2 
  14 chr14_88759393     AOna    A    C        0      0        2 
  14 chr14_88759393     ASom    A    C        0      0        2 
  14 chr14_88759393     HCab    A    C        1      2        2 
  14 chr14_88759393     HPrz    A    C        1      2        2 
  14 chr14_88759393     ZBoe    A    C        0      0        2 
  14 chr14_88759393     ZGre    A    C        0      0        2 
  14 chr14_88759393     ZHar    A    C        0      0        2 
  14 chr14_88759393   Sample    A    C        0      0        2 
  14 chr14_88759544     AAsi    G    T        0      0        2 
  14 chr14_88759544     AKia    G    T        1      2        2 
  14 chr14_88759544     AOna    G    T        1      2        2 
  14 chr14_88759544     ASom    G    T        0      0        2 
  14 chr14_88759544     HCab    G    T        0      0        2 
  14 chr14_88759544     HPrz    G    T        0      0        2 
  14 chr14_88759544     ZBoe    G    T        0      0        2 
  14 chr14_88759544     ZGre    G    T        0      0        2 
  14 chr14_88759544     ZHar    G    T        0      0        2 
  14 chr14_88759544   Sample    G    T        0      0        2 
  14 chr14_88761965     AAsi    T    A        0      0        2 
  14 chr14_88761965     AKia    T    A        0      0        2 
  14 chr14_88761965     AOna    T    A        0      0        2 
  14 chr14_88761965     ASom    T    A        0      0        2 
  14 chr14_88761965     HCab    T    A        1      2        2 
  14 chr14_88761965     HPrz    T    A        1      2        2 
  14 chr14_88761965     ZBoe    T    A        0      0        2 
  14 chr14_88761965     ZGre    T    A        0      0        2 
  14 chr14_88761965     ZHar    T    A        0      0        2 
  14 chr14_88761965   Sample    T    A        0      0        2 
  14 chr14_88763235     AAsi    T    G        0      0        2 
  14 chr14_88763235     AKia    T    G        0      0        2 
  14 chr14_88763235     AOna    T    G        0      0        2 
  14 chr14_88763235     ASom    T    G        0      0        2 
  14 chr14_88763235     HCab    T    G        0      0        2 
  14 chr14_88763235     HPrz    T    G        0      0        2 
  14 chr14_88763235     ZBoe    T    G        0      0        2 
  14 chr14_88763235     ZGre    T    G      0.5      1        2 
  14 chr14_88763235     ZHar    T    G        0      0        2 
  14 chr14_88763235   Sample    T    G        0      0        2 
  14 chr14_88765610     AAsi    C    G        0      0        2 
  14 chr14_88765610     AKia    C    G        0      0        2 
  14 chr14_88765610     AOna    C    G        0      0        2 
  14 chr14_88765610     ASom    C    G        0      0        2 
  14 chr14_88765610     HCab    C    G        0      0        2 
  14 chr14_88765610     HPrz    C    G        0      0        2 
  14 chr14_88765610     ZBoe    C    G        0      0        2 
  14 chr14_88765610     ZGre    C    G      0.5      1        2 
  14 chr14_88765610     ZHar    C    G        0      0        2 
  14 chr14_88765610   Sample    C    G        0      0        2 
  14 chr14_88770603     AAsi    G    A        1      2        2 
  14 chr14_88770603     AKia    G    A        0      0        2 
  14 chr14_88770603     AOna    G    A        0      0        2 
  14 chr14_88770603     ASom    G    A        1      2        2 
  14 chr14_88770603     HCab    G    A        0      0        2 
  14 chr14_88770603     HPrz    G    A        0      0        2 
  14 chr14_88770603     ZBoe    G    A        0      0        2 
  14 chr14_88770603     ZGre    G    A        0      0        2 
  14 chr14_88770603     ZHar    G    A        0      0        2 
  14 chr14_88770603   Sample    G    A        1      2        2 
  14 chr14_88781082     AAsi    T    G        0      0        2 
  14 chr14_88781082     AKia    T    G        0      0        2 
  14 chr14_88781082     AOna    T    G        0      0        2 
  14 chr14_88781082     ASom    T    G        0      0        2 
  14 chr14_88781082     HCab    T    G        1      2        2 
  14 chr14_88781082     HPrz    T    G        1      2        2 
  14 chr14_88781082     ZBoe    T    G        0      0        2 
  14 chr14_88781082     ZGre    T    G        0      0        2 
  14 chr14_88781082     ZHar    T    G        0      0        2 
  14 chr14_88781082   Sample    T    G        0      0        2 
  14 chr14_88786175     AAsi    T    C        0      0        2 
  14 chr14_88786175     AKia    T    C        0      0        2 
  14 chr14_88786175     AOna    T    C        0      0        2 
  14 chr14_88786175     ASom    T    C        0      0        2 
  14 chr14_88786175     HCab    T    C        0      0        2 
  14 chr14_88786175     HPrz    T    C        0      0        2 
  14 chr14_88786175     ZBoe    T    C        0      0        2 
  14 chr14_88786175     ZGre    T    C      0.5      1        2 
  14 chr14_88786175     ZHar    T    C        0      0        2 
  14 chr14_88786175   Sample    T    C        0      0        2 
  14 chr14_88790130     AAsi    A    T        1      2        2 
  14 chr14_88790130     AKia    A    T        0      0        2 
  14 chr14_88790130     AOna    A    T        0      0        2 
  14 chr14_88790130     ASom    A    T        1      2        2 
  14 chr14_88790130     HCab    A    T        0      0        2 
  14 chr14_88790130     HPrz    A    T        0      0        2 
  14 chr14_88790130     ZBoe    A    T        0      0        2 
  14 chr14_88790130     ZGre    A    T        0      0        2 
  14 chr14_88790130     ZHar    A    T        0      0        2 
  14 chr14_88790130   Sample    A    T        1      2        2 
  14 chr14_88793519     AAsi    G    A        0      0        2 
  14 chr14_88793519     AKia    G    A        0      0        2 
  14 chr14_88793519     AOna    G    A        0      0        2 
  14 chr14_88793519     ASom    G    A        0      0        2 
  14 chr14_88793519     HCab    G    A        0      0        2 
  14 chr14_88793519     HPrz    G    A      0.5      1        2 
  14 chr14_88793519     ZBoe    G    A        0      0        2 
  14 chr14_88793519     ZGre    G    A        0      0        2 
  14 chr14_88793519     ZHar    G    A        0      0        2 
  14 chr14_88793519   Sample    G    A        0      0        2 
  14 chr14_88806038     AAsi    C    T        0      0        2 
  14 chr14_88806038     AKia    C    T        1      2        2 
  14 chr14_88806038     AOna    C    T        0      0        2 
  14 chr14_88806038     ASom    C    T        0      0        2 
  14 chr14_88806038     HCab    C    T        0      0        2 
  14 chr14_88806038     HPrz    C    T        0      0        2 
  14 chr14_88806038     ZBoe    C    T        0      0        2 
  14 chr14_88806038     ZGre    C    T        0      0        2 
  14 chr14_88806038     ZHar    C    T        0      0        2 
  14 chr14_88806038   Sample    C    T        0      0        2 
  14 chr14_88811464     AAsi    T    C        0      0        2 
  14 chr14_88811464     AKia    T    C        0      0        2 
  14 chr14_88811464     AOna    T    C        0      0        2 
  14 chr14_88811464     ASom    T    C        1      2        2 
  14 chr14_88811464     HCab    T    C        0      0        2 
  14 chr14_88811464     HPrz    T    C        0      0        2 
  14 chr14_88811464     ZBoe    T    C        0      0        2 
  14 chr14_88811464     ZGre    T    C        0      0        2 
  14 chr14_88811464     ZHar    T    C        0      0        2 
  14 chr14_88811464   Sample    T    C        0      0        2 
  14 chr14_88817513     AAsi    A    G        0      0        2 
  14 chr14_88817513     AKia    A    G        0      0        2 
  14 chr14_88817513     AOna    A    G        0      0        2 
  14 chr14_88817513     ASom    A    G        0      0        2 
  14 chr14_88817513     HCab    A    G        1      2        2 
  14 chr14_88817513     HPrz    A    G        1      2        2 
  14 chr14_88817513     ZBoe    A    G        0      0        2 
  14 chr14_88817513     ZGre    A    G        0      0        2 
  14 chr14_88817513     ZHar    A    G        0      0        2 
  14 chr14_88817513   Sample    A    G        0      0        2 
  14 chr14_88817590     AAsi    T    C        0      0        2 
  14 chr14_88817590     AKia    T    C        0      0        2 
  14 chr14_88817590     AOna    T    C        0      0        2 
  14 chr14_88817590     ASom    T    C        1      2        2 
  14 chr14_88817590     HCab    T    C        0      0        2 
  14 chr14_88817590     HPrz    T    C        0      0        2 
  14 chr14_88817590     ZBoe    T    C        0      0        2 
  14 chr14_88817590     ZGre    T    C        0      0        2 
  14 chr14_88817590     ZHar    T    C        0      0        2 
  14 chr14_88817590   Sample    T    C        0      0        2 
  14 chr14_88820207     AAsi    T    G        0      0        2 
  14 chr14_88820207     AKia    T    G        0      0        2 
  14 chr14_88820207     AOna    T    G        0      0        2 
  14 chr14_88820207     ASom    T    G        0      0        2 
  14 chr14_88820207     HCab    T    G        0      0        2 
  14 chr14_88820207     HPrz    T    G        0      0        2 
  14 chr14_88820207     ZBoe    T    G        0      0        2 
  14 chr14_88820207     ZGre    T    G        0      0        2 
  14 chr14_88820207     ZHar    T    G        1      2        2 
  14 chr14_88820207   Sample    T    G        0      0        2 
  14 chr14_88820658     AAsi    G    A        0      0        2 
  14 chr14_88820658     AKia    G    A        0      0        2 
  14 chr14_88820658     AOna    G    A        0      0        2 
  14 chr14_88820658     ASom    G    A        0      0        2 
  14 chr14_88820658     HCab    G    A        1      2        2 
  14 chr14_88820658     HPrz    G    A        1      2        2 
  14 chr14_88820658     ZBoe    G    A        0      0        2 
  14 chr14_88820658     ZGre    G    A        0      0        2 
  14 chr14_88820658     ZHar    G    A        0      0        2 
  14 chr14_88820658   Sample    G    A        0      0        2 
  14 chr14_88822429     AAsi    C    G        0      0        2 
  14 chr14_88822429     AKia    C    G        0      0        2 
  14 chr14_88822429     AOna    C    G      0.5      1        2 
  14 chr14_88822429     ASom    C    G        0      0        2 
  14 chr14_88822429     HCab    C    G        0      0        2 
  14 chr14_88822429     HPrz    C    G        0      0        2 
  14 chr14_88822429     ZBoe    C    G        0      0        2 
  14 chr14_88822429     ZGre    C    G        0      0        2 
  14 chr14_88822429     ZHar    C    G        0      0        2 
  14 chr14_88822429   Sample    C    G        0      0        2 
  14 chr14_88822514     AAsi    C    T        0      0        2 
  14 chr14_88822514     AKia    C    T        0      0        2 
  14 chr14_88822514     AOna    C    T        0      0        2 
  14 chr14_88822514     ASom    C    T        0      0        2 
  14 chr14_88822514     HCab    C    T        1      2        2 
  14 chr14_88822514     HPrz    C    T        1      2        2 
  14 chr14_88822514     ZBoe    C    T        0      0        2 
  14 chr14_88822514     ZGre    C    T        0      0        2 
  14 chr14_88822514     ZHar    C    T        0      0        2 
  14 chr14_88822514   Sample    C    T        0      0        2 
  14 chr14_88832398     AAsi    T    G        1      2        2 
  14 chr14_88832398     AKia    T    G      0.5      1        2 
  14 chr14_88832398     AOna    T    G      0.5      1        2 
  14 chr14_88832398     ASom    T    G        0      0        2 
  14 chr14_88832398     HCab    T    G        0      0        2 
  14 chr14_88832398     HPrz    T    G        0      0        2 
  14 chr14_88832398     ZBoe    T    G        0      0        2 
  14 chr14_88832398     ZGre    T    G        0      0        2 
  14 chr14_88832398     ZHar    T    G        0      0        2 
  14 chr14_88832398   Sample    T    G        0      0        2 
  14 chr14_88834734     AAsi    G    C        0      0        2 
  14 chr14_88834734     AKia    G    C        0      0        2 
  14 chr14_88834734     AOna    G    C        0      0        2 
  14 chr14_88834734     ASom    G    C        0      0        2 
  14 chr14_88834734     HCab    G    C        0      0        2 
  14 chr14_88834734     HPrz    G    C        0      0        2 
  14 chr14_88834734     ZBoe    G    C        0      0        2 
  14 chr14_88834734     ZGre    G    C        0      0        2 
  14 chr14_88834734     ZHar    G    C      0.5      1        2 
  14 chr14_88834734   Sample    G    C        0      0        2 
  14 chr14_88839425     AAsi    A    C        0      0        2 
  14 chr14_88839425     AKia    A    C      0.5      1        2 
  14 chr14_88839425     AOna    A    C        0      0        2 
  14 chr14_88839425     ASom    A    C        0      0        2 
  14 chr14_88839425     HCab    A    C        0      0        2 
  14 chr14_88839425     HPrz    A    C        0      0        2 
  14 chr14_88839425     ZBoe    A    C        0      0        2 
  14 chr14_88839425     ZGre    A    C        0      0        2 
  14 chr14_88839425     ZHar    A    C        0      0        2 
  14 chr14_88839425   Sample    A    C        0      0        2 
  14 chr14_88844118     AAsi    C    G        0      0        2 
  14 chr14_88844118     AKia    C    G        0      0        2 
  14 chr14_88844118     AOna    C    G        0      0        2 
  14 chr14_88844118     ASom    C    G        0      0        2 
  14 chr14_88844118     HCab    C    G        1      2        2 
  14 chr14_88844118     HPrz    C    G        1      2        2 
  14 chr14_88844118     ZBoe    C    G        0      0        2 
  14 chr14_88844118     ZGre    C    G        0      0        2 
  14 chr14_88844118     ZHar    C    G        0      0        2 
  14 chr14_88844118   Sample    C    G        0      0        2 
  14 chr14_88845122     AAsi    T    G        0      0        2 
  14 chr14_88845122     AKia    T    G        0      0        2 
  14 chr14_88845122     AOna    T    G      0.5      1        2 
  14 chr14_88845122     ASom    T    G        0      0        2 
  14 chr14_88845122     HCab    T    G        0      0        2 
  14 chr14_88845122     HPrz    T    G        0      0        2 
  14 chr14_88845122     ZBoe    T    G        0      0        2 
  14 chr14_88845122     ZGre    T    G        0      0        2 
  14 chr14_88845122     ZHar    T    G        0      0        2 
  14 chr14_88845122   Sample    T    G        0      0        2 
  14 chr14_88847972     AAsi    T    C        0      0        2 
  14 chr14_88847972     AKia    T    C        0      0        2 
  14 chr14_88847972     AOna    T    C        0      0        2 
  14 chr14_88847972     ASom    T    C        0      0        2 
  14 chr14_88847972     HCab    T    C        0      0        2 
  14 chr14_88847972     HPrz    T    C        0      0        2 
  14 chr14_88847972     ZBoe    T    C      0.5      1        2 
  14 chr14_88847972     ZGre    T    C        0      0        2 
  14 chr14_88847972     ZHar    T    C        0      0        2 
  14 chr14_88847972   Sample    T    C        0      0        2 
  14 chr14_88853792     AAsi    A    G        0      0        2 
  14 chr14_88853792     AKia    A    G        0      0        2 
  14 chr14_88853792     AOna    A    G        0      0        2 
  14 chr14_88853792     ASom    A    G        0      0        2 
  14 chr14_88853792     HCab    A    G        1      2        2 
  14 chr14_88853792     HPrz    A    G        1      2        2 
  14 chr14_88853792     ZBoe    A    G        0      0        2 
  14 chr14_88853792     ZGre    A    G        0      0        2 
  14 chr14_88853792     ZHar    A    G        0      0        2 
  14 chr14_88853792   Sample    A    G        0      0        2 
  14 chr14_88854021     AAsi    C    T        0      0        2 
  14 chr14_88854021     AKia    C    T        0      0        2 
  14 chr14_88854021     AOna    C    T        0      0        2 
  14 chr14_88854021     ASom    C    T        0      0        2 
  14 chr14_88854021     HCab    C    T        0      0        2 
  14 chr14_88854021     HPrz    C    T        0      0        2 
  14 chr14_88854021     ZBoe    C    T        0      0        2 
  14 chr14_88854021     ZGre    C    T        1      2        2 
  14 chr14_88854021     ZHar    C    T        0      0        2 
  14 chr14_88854021   Sample    C    T        0      0        2 
  14 chr14_88854111     AAsi    C    T        0      0        2 
  14 chr14_88854111     AKia    C    T        1      2        2 
  14 chr14_88854111     AOna    C    T        0      0        2 
  14 chr14_88854111     ASom    C    T        0      0        2 
  14 chr14_88854111     HCab    C    T        0      0        2 
  14 chr14_88854111     HPrz    C    T        0      0        2 
  14 chr14_88854111     ZBoe    C    T        0      0        2 
  14 chr14_88854111     ZGre    C    T        0      0        2 
  14 chr14_88854111     ZHar    C    T        0      0        2 
  14 chr14_88854111   Sample    C    T        0      0        2 
  14 chr14_88857955     AAsi    T    C        0      0        2 
  14 chr14_88857955     AKia    T    C        0      0        2 
  14 chr14_88857955     AOna    T    C        0      0        2 
  14 chr14_88857955     ASom    T    C        0      0        2 
  14 chr14_88857955     HCab    T    C      0.5      1        2 
  14 chr14_88857955     HPrz    T    C        0      0        2 
  14 chr14_88857955     ZBoe    T    C        0      0        2 
  14 chr14_88857955     ZGre    T    C        0      0        2 
  14 chr14_88857955     ZHar    T    C        0      0        2 
  14 chr14_88857955   Sample    T    C        0      0        2 
  14 chr14_88858177     AAsi    T    C        0      0        2 
  14 chr14_88858177     AKia    T    C        0      0        2 
  14 chr14_88858177     AOna    T    C        0      0        2 
  14 chr14_88858177     ASom    T    C        0      0        2 
  14 chr14_88858177     HCab    T    C        1      2        2 
  14 chr14_88858177     HPrz    T    C        1      2        2 
  14 chr14_88858177     ZBoe    T    C        0      0        2 
  14 chr14_88858177     ZGre    T    C        0      0        2 
  14 chr14_88858177     ZHar    T    C        0      0        2 
  14 chr14_88858177   Sample    T    C        0      0        2 
  14 chr14_88859233     AAsi    A    G        0      0        2 
  14 chr14_88859233     AKia    A    G        0      0        2 
  14 chr14_88859233     AOna    A    G        0      0        2 
  14 chr14_88859233     ASom    A    G        1      2        2 
  14 chr14_88859233     HCab    A    G        0      0        2 
  14 chr14_88859233     HPrz    A    G        0      0        2 
  14 chr14_88859233     ZBoe    A    G        0      0        2 
  14 chr14_88859233     ZGre    A    G        0      0        2 
  14 chr14_88859233     ZHar    A    G        0      0        2 
  14 chr14_88859233   Sample    A    G        0      0        2 
  14 chr14_88860138     AAsi    C    T        0      0        2 
  14 chr14_88860138     AKia    C    T      0.5      1        2 
  14 chr14_88860138     AOna    C    T      0.5      1        2 
  14 chr14_88860138     ASom    C    T        1      2        2 
  14 chr14_88860138     HCab    C    T        0      0        2 
  14 chr14_88860138     HPrz    C    T        0      0        2 
  14 chr14_88860138     ZBoe    C    T        0      0        2 
  14 chr14_88860138     ZGre    C    T        0      0        2 
  14 chr14_88860138     ZHar    C    T        0      0        2 
  14 chr14_88860138   Sample    C    T        0      0        2 
  14 chr14_88864149     AAsi    G    A        0      0        2 
  14 chr14_88864149     AKia    G    A        0      0        2 
  14 chr14_88864149     AOna    G    A        0      0        2 
  14 chr14_88864149     ASom    G    A        0      0        2 
  14 chr14_88864149     HCab    G    A        1      2        2 
  14 chr14_88864149     HPrz    G    A        1      2        2 
  14 chr14_88864149     ZBoe    G    A        0      0        2 
  14 chr14_88864149     ZGre    G    A        0      0        2 
  14 chr14_88864149     ZHar    G    A        0      0        2 
  14 chr14_88864149   Sample    G    A        0      0        2 
  14 chr14_88869860     AAsi    T    G        0      0        2 
  14 chr14_88869860     AKia    T    G        0      0        2 
  14 chr14_88869860     AOna    T    G        0      0        2 
  14 chr14_88869860     ASom    T    G      0.5      1        2 
  14 chr14_88869860     HCab    T    G        0      0        2 
  14 chr14_88869860     HPrz    T    G        0      0        2 
  14 chr14_88869860     ZBoe    T    G        0      0        2 
  14 chr14_88869860     ZGre    T    G        0      0        2 
  14 chr14_88869860     ZHar    T    G        0      0        2 
  14 chr14_88869860   Sample    T    G        0      0        2 
  14 chr14_88871492     AAsi    T    C        0      0        2 
  14 chr14_88871492     AKia    T    C        0      0        2 
  14 chr14_88871492     AOna    T    C        0      0        2 
  14 chr14_88871492     ASom    T    C        0      0        2 
  14 chr14_88871492     HCab    T    C        0      0        2 
  14 chr14_88871492     HPrz    T    C        0      0        2 
  14 chr14_88871492     ZBoe    T    C      0.5      1        2 
  14 chr14_88871492     ZGre    T    C        1      2        2 
  14 chr14_88871492     ZHar    T    C      0.5      1        2 
  14 chr14_88871492   Sample    T    C        0      0        2 
  14 chr14_88874294     AAsi    G    A        0      0        2 
  14 chr14_88874294     AKia    G    A        0      0        2 
  14 chr14_88874294     AOna    G    A        0      0        2 
  14 chr14_88874294     ASom    G    A        0      0        2 
  14 chr14_88874294     HCab    G    A        0      0        2 
  14 chr14_88874294     HPrz    G    A        0      0        2 
  14 chr14_88874294     ZBoe    G    A        0      0        2 
  14 chr14_88874294     ZGre    G    A        0      0        2 
  14 chr14_88874294     ZHar    G    A      0.5      1        2 
  14 chr14_88874294   Sample    G    A        0      0        2 
  14 chr14_88876117     AAsi    A    G        1      2        2 
  14 chr14_88876117     AKia    A    G        0      0        2 
  14 chr14_88876117     AOna    A    G        0      0        2 
  14 chr14_88876117     ASom    A    G        0      0        2 
  14 chr14_88876117     HCab    A    G        0      0        2 
  14 chr14_88876117     HPrz    A    G        0      0        2 
  14 chr14_88876117     ZBoe    A    G        0      0        2 
  14 chr14_88876117     ZGre    A    G        0      0        2 
  14 chr14_88876117     ZHar    A    G        0      0        2 
  14 chr14_88876117   Sample    A    G        0      0        2 
  14 chr14_88880449     AAsi    C    T        0      0        2 
  14 chr14_88880449     AKia    C    T        0      0        2 
  14 chr14_88880449     AOna    C    T        0      0        2 
  14 chr14_88880449     ASom    C    T        0      0        2 
  14 chr14_88880449     HCab    C    T        0      0        2 
  14 chr14_88880449     HPrz    C    T        0      0        2 
  14 chr14_88880449     ZBoe    C    T        1      2        2 
  14 chr14_88880449     ZGre    C    T        0      0        2 
  14 chr14_88880449     ZHar    C    T        0      0        2 
  14 chr14_88880449   Sample    C    T        0      0        2 
  14 chr14_88889041     AAsi    A    G        0      0        2 
  14 chr14_88889041     AKia    A    G        0      0        2 
  14 chr14_88889041     AOna    A    G        0      0        2 
  14 chr14_88889041     ASom    A    G        0      0        2 
  14 chr14_88889041     HCab    A    G        0      0        2 
  14 chr14_88889041     HPrz    A    G        0      0        2 
  14 chr14_88889041     ZBoe    A    G        0      0        2 
  14 chr14_88889041     ZGre    A    G        0      0        2 
  14 chr14_88889041     ZHar    A    G      0.5      1        2 
  14 chr14_88889041   Sample    A    G        0      0        2 
  14 chr14_88889905     AAsi    A    G        0      0        2 
  14 chr14_88889905     AKia    A    G        0      0        2 
  14 chr14_88889905     AOna    A    G        0      0        2 
  14 chr14_88889905     ASom    A    G        0      0        2 
  14 chr14_88889905     HCab    A    G        1      2        2 
  14 chr14_88889905     HPrz    A    G        1      2        2 
  14 chr14_88889905     ZBoe    A    G        0      0        2 
  14 chr14_88889905     ZGre    A    G        0      0        2 
  14 chr14_88889905     ZHar    A    G        0      0        2 
  14 chr14_88889905   Sample    A    G        0      0        2 
  14 chr14_88896875     AAsi    G    A        0      0        2 
  14 chr14_88896875     AKia    G    A        0      0        2 
  14 chr14_88896875     AOna    G    A      0.5      1        2 
  14 chr14_88896875     ASom    G    A        0      0        2 
  14 chr14_88896875     HCab    G    A        0      0        2 
  14 chr14_88896875     HPrz    G    A        0      0        2 
  14 chr14_88896875     ZBoe    G    A        0      0        2 
  14 chr14_88896875     ZGre    G    A        0      0        2 
  14 chr14_88896875     ZHar    G    A        0      0        2 
  14 chr14_88896875   Sample    G    A        0      0        2 
  14 chr14_88902370     AAsi    A    G        0      0        2 
  14 chr14_88902370     AKia    A    G        0      0        2 
  14 chr14_88902370     AOna    A    G        0      0        2 
  14 chr14_88902370     ASom    A    G        0      0        2 
  14 chr14_88902370     HCab    A    G        0      0        2 
  14 chr14_88902370     HPrz    A    G        1      2        2 
  14 chr14_88902370     ZBoe    A    G        0      0        2 
  14 chr14_88902370     ZGre    A    G        0      0        2 
  14 chr14_88902370     ZHar    A    G        0      0        2 
  14 chr14_88902370   Sample    A    G        0      0        2 
  14 chr14_88902795     AAsi    T    C        0      0        2 
  14 chr14_88902795     AKia    T    C        0      0        2 
  14 chr14_88902795     AOna    T    C      0.5      1        2 
  14 chr14_88902795     ASom    T    C        0      0        2 
  14 chr14_88902795     HCab    T    C        0      0        2 
  14 chr14_88902795     HPrz    T    C        0      0        2 
  14 chr14_88902795     ZBoe    T    C        0      0        2 
  14 chr14_88902795     ZGre    T    C        0      0        2 
  14 chr14_88902795     ZHar    T    C        0      0        2 
  14 chr14_88902795   Sample    T    C        0      0        2 
  14 chr14_88905653     AAsi    A    G        0      0        2 
  14 chr14_88905653     AKia    A    G        0      0        2 
  14 chr14_88905653     AOna    A    G        0      0        2 
  14 chr14_88905653     ASom    A    G        0      0        2 
  14 chr14_88905653     HCab    A    G        0      0        2 
  14 chr14_88905653     HPrz    A    G      0.5      1        2 
  14 chr14_88905653     ZBoe    A    G        0      0        2 
  14 chr14_88905653     ZGre    A    G        0      0        2 
  14 chr14_88905653     ZHar    A    G        0      0        2 
  14 chr14_88905653   Sample    A    G        0      0        2 
  14 chr14_88910087     AAsi    T    C        0      0        2 
  14 chr14_88910087     AKia    T    C        0      0        2 
  14 chr14_88910087     AOna    T    C        0      0        2 
  14 chr14_88910087     ASom    T    C        0      0        2 
  14 chr14_88910087     HCab    T    C        0      0        2 
  14 chr14_88910087     HPrz    T    C        0      0        2 
  14 chr14_88910087     ZBoe    T    C      0.5      1        2 
  14 chr14_88910087     ZGre    T    C        0      0        2 
  14 chr14_88910087     ZHar    T    C        1      2        2 
  14 chr14_88910087   Sample    T    C        0      0        2 
  14 chr14_88912074     AAsi    C    T        0      0        2 
  14 chr14_88912074     AKia    C    T        0      0        2 
  14 chr14_88912074     AOna    C    T        0      0        2 
  14 chr14_88912074     ASom    C    T        0      0        2 
  14 chr14_88912074     HCab    C    T        1      2        2 
  14 chr14_88912074     HPrz    C    T        1      2        2 
  14 chr14_88912074     ZBoe    C    T        0      0        2 
  14 chr14_88912074     ZGre    C    T        0      0        2 
  14 chr14_88912074     ZHar    C    T        0      0        2 
  14 chr14_88912074   Sample    C    T        0      0        2 
  14 chr14_88927303     AAsi    C    T        0      0        2 
  14 chr14_88927303     AKia    C    T        1      2        2 
  14 chr14_88927303     AOna    C    T        1      2        2 
  14 chr14_88927303     ASom    C    T        0      0        2 
  14 chr14_88927303     HCab    C    T        0      0        2 
  14 chr14_88927303     HPrz    C    T        0      0        2 
  14 chr14_88927303     ZBoe    C    T        0      0        2 
  14 chr14_88927303     ZGre    C    T        0      0        2 
  14 chr14_88927303     ZHar    C    T        0      0        2 
  14 chr14_88927303   Sample    C    T        0      0        2 
  14 chr14_88943756     AAsi    T    C        0      0        2 
  14 chr14_88943756     AKia    T    C        0      0        2 
  14 chr14_88943756     AOna    T    C        0      0        2 
  14 chr14_88943756     ASom    T    C        0      0        2 
  14 chr14_88943756     HCab    T    C      0.5      1        2 
  14 chr14_88943756     HPrz    T    C        0      0        2 
  14 chr14_88943756     ZBoe    T    C        0      0        2 
  14 chr14_88943756     ZGre    T    C        0      0        2 
  14 chr14_88943756     ZHar    T    C        0      0        2 
  14 chr14_88943756   Sample    T    C        0      0        2 
  14 chr14_88950442     AAsi    C    T        0      0        2 
  14 chr14_88950442     AKia    C    T        0      0        2 
  14 chr14_88950442     AOna    C    T        0      0        2 
  14 chr14_88950442     ASom    C    T        0      0        2 
  14 chr14_88950442     HCab    C    T        0      0        2 
  14 chr14_88950442     HPrz    C    T        0      0        2 
  14 chr14_88950442     ZBoe    C    T        0      0        2 
  14 chr14_88950442     ZGre    C    T      0.5      1        2 
  14 chr14_88950442     ZHar    C    T        0      0        2 
  14 chr14_88950442   Sample    C    T        0      0        2 
  14 chr14_88954239     AAsi    A    G      0.5      1        2 
  14 chr14_88954239     AKia    A    G        0      0        2 
  14 chr14_88954239     AOna    A    G        0      0        2 
  14 chr14_88954239     ASom    A    G        0      0        2 
  14 chr14_88954239     HCab    A    G        0      0        2 
  14 chr14_88954239     HPrz    A    G        0      0        2 
  14 chr14_88954239     ZBoe    A    G        0      0        2 
  14 chr14_88954239     ZGre    A    G        0      0        2 
  14 chr14_88954239     ZHar    A    G        0      0        2 
  14 chr14_88954239   Sample    A    G        1      2        2 
  14 chr14_88958415     AAsi    T    C        0      0        2 
  14 chr14_88958415     AKia    T    C        0      0        2 
  14 chr14_88958415     AOna    T    C        0      0        2 
  14 chr14_88958415     ASom    T    C        0      0        2 
  14 chr14_88958415     HCab    T    C        1      2        2 
  14 chr14_88958415     HPrz    T    C        0      0        2 
  14 chr14_88958415     ZBoe    T    C        0      0        2 
  14 chr14_88958415     ZGre    T    C        0      0        2 
  14 chr14_88958415     ZHar    T    C        0      0        2 
  14 chr14_88958415   Sample    T    C        0      0        2 
  14 chr14_88961254     AAsi    A    G        0      0        2 
  14 chr14_88961254     AKia    A    G        0      0        2 
  14 chr14_88961254     AOna    A    G        0      0        2 
  14 chr14_88961254     ASom    A    G        0      0        2 
  14 chr14_88961254     HCab    A    G        0      0        2 
  14 chr14_88961254     HPrz    A    G        0      0        2 
  14 chr14_88961254     ZBoe    A    G        0      0        2 
  14 chr14_88961254     ZGre    A    G        1      2        2 
  14 chr14_88961254     ZHar    A    G        0      0        2 
  14 chr14_88961254   Sample    A    G        0      0        2 
  14 chr14_88965295     AAsi    C    T        0      0        2 
  14 chr14_88965295     AKia    C    T        1      2        2 
  14 chr14_88965295     AOna    C    T      0.5      1        2 
  14 chr14_88965295     ASom    C    T        0      0        2 
  14 chr14_88965295     HCab    C    T        1      2        2 
  14 chr14_88965295     HPrz    C    T        1      2        2 
  14 chr14_88965295     ZBoe    C    T        0      0        2 
  14 chr14_88965295     ZGre    C    T        0      0        2 
  14 chr14_88965295     ZHar    C    T        0      0        2 
  14 chr14_88965295   Sample    C    T        0      0        2 
  14 chr14_88965396     AAsi    T    C        0      0        2 
  14 chr14_88965396     AKia    T    C        1      2        2 
  14 chr14_88965396     AOna    T    C      0.5      1        2 
  14 chr14_88965396     ASom    T    C        0      0        2 
  14 chr14_88965396     HCab    T    C        1      2        2 
  14 chr14_88965396     HPrz    T    C        1      2        2 
  14 chr14_88965396     ZBoe    T    C        0      0        2 
  14 chr14_88965396     ZGre    T    C        0      0        2 
  14 chr14_88965396     ZHar    T    C        0      0        2 
  14 chr14_88965396   Sample    T    C        0      0        2 
  14 chr14_88965969     AAsi    A    G        0      0        2 
  14 chr14_88965969     AKia    A    G        1      2        2 
  14 chr14_88965969     AOna    A    G      0.5      1        2 
  14 chr14_88965969     ASom    A    G        0      0        2 
  14 chr14_88965969     HCab    A    G        1      2        2 
  14 chr14_88965969     HPrz    A    G        1      2        2 
  14 chr14_88965969     ZBoe    A    G        0      0        2 
  14 chr14_88965969     ZGre    A    G        0      0        2 
  14 chr14_88965969     ZHar    A    G        0      0        2 
  14 chr14_88965969   Sample    A    G        0      0        2 
  14 chr14_88968041     AAsi    C    T        0      0        2 
  14 chr14_88968041     AKia    C    T        0      0        2 
  14 chr14_88968041     AOna    C    T        0      0        2 
  14 chr14_88968041     ASom    C    T        0      0        2 
  14 chr14_88968041     HCab    C    T        0      0        2 
  14 chr14_88968041     HPrz    C    T        1      2        2 
  14 chr14_88968041     ZBoe    C    T        0      0        2 
  14 chr14_88968041     ZGre    C    T        0      0        2 
  14 chr14_88968041     ZHar    C    T        0      0        2 
  14 chr14_88968041   Sample    C    T        0      0        2 
  14 chr14_88968748     AAsi    A    C        0      0        2 
  14 chr14_88968748     AKia    A    C        0      0        2 
  14 chr14_88968748     AOna    A    C        0      0        2 
  14 chr14_88968748     ASom    A    C        0      0        2 
  14 chr14_88968748     HCab    A    C        0      0        2 
  14 chr14_88968748     HPrz    A    C        0      0        2 
  14 chr14_88968748     ZBoe    A    C        0      0        2 
  14 chr14_88968748     ZGre    A    C        0      0        2 
  14 chr14_88968748     ZHar    A    C        1      2        2 
  14 chr14_88968748   Sample    A    C        0      0        2 
  14 chr14_88971111     AAsi    T    C        0      0        2 
  14 chr14_88971111     AKia    T    C        0      0        2 
  14 chr14_88971111     AOna    T    C        0      0        2 
  14 chr14_88971111     ASom    T    C        0      0        2 
  14 chr14_88971111     HCab    T    C        0      0        2 
  14 chr14_88971111     HPrz    T    C        0      0        2 
  14 chr14_88971111     ZBoe    T    C        0      0        2 
  14 chr14_88971111     ZGre    T    C        1      2        2 
  14 chr14_88971111     ZHar    T    C        0      0        2 
  14 chr14_88971111   Sample    T    C        0      0        2 
  14 chr14_88980045     AAsi    A    G        0      0        2 
  14 chr14_88980045     AKia    A    G        0      0        2 
  14 chr14_88980045     AOna    A    G        0      0        2 
  14 chr14_88980045     ASom    A    G        0      0        2 
  14 chr14_88980045     HCab    A    G        1      2        2 
  14 chr14_88980045     HPrz    A    G        1      2        2 
  14 chr14_88980045     ZBoe    A    G        0      0        2 
  14 chr14_88980045     ZGre    A    G        0      0        2 
  14 chr14_88980045     ZHar    A    G        0      0        2 
  14 chr14_88980045   Sample    A    G        0      0        2 
  14 chr14_88984183     AAsi    A    G        0      0        2 
  14 chr14_88984183     AKia    A    G        0      0        2 
  14 chr14_88984183     AOna    A    G        0      0        2 
  14 chr14_88984183     ASom    A    G      0.5      1        2 
  14 chr14_88984183     HCab    A    G        0      0        2 
  14 chr14_88984183     HPrz    A    G        0      0        2 
  14 chr14_88984183     ZBoe    A    G        0      0        2 
  14 chr14_88984183     ZGre    A    G        0      0        2 
  14 chr14_88984183     ZHar    A    G        0      0        2 
  14 chr14_88984183   Sample    A    G        0      0        2 
  14 chr14_88985530     AAsi    C    T        0      0        2 
  14 chr14_88985530     AKia    C    T        0      0        2 
  14 chr14_88985530     AOna    C    T        1      2        2 
  14 chr14_88985530     ASom    C    T        0      0        2 
  14 chr14_88985530     HCab    C    T        1      2        2 
  14 chr14_88985530     HPrz    C    T        1      2        2 
  14 chr14_88985530     ZBoe    C    T        0      0        2 
  14 chr14_88985530     ZGre    C    T        0      0        2 
  14 chr14_88985530     ZHar    C    T        0      0        2 
  14 chr14_88985530   Sample    C    T        0      0        2 
  14 chr14_88990464     AAsi    C    G        0      0        2 
  14 chr14_88990464     AKia    C    G        0      0        2 
  14 chr14_88990464     AOna    C    G        0      0        2 
  14 chr14_88990464     ASom    C    G        0      0        2 
  14 chr14_88990464     HCab    C    G        1      2        2 
  14 chr14_88990464     HPrz    C    G        1      2        2 
  14 chr14_88990464     ZBoe    C    G        0      0        2 
  14 chr14_88990464     ZGre    C    G        0      0        2 
  14 chr14_88990464     ZHar    C    G        0      0        2 
  14 chr14_88990464   Sample    C    G        0      0        2 
  14 chr14_88994436     AAsi    G    A        0      0        2 
  14 chr14_88994436     AKia    G    A        0      0        2 
  14 chr14_88994436     AOna    G    A        0      0        2 
  14 chr14_88994436     ASom    G    A        0      0        2 
  14 chr14_88994436     HCab    G    A        0      0        2 
  14 chr14_88994436     HPrz    G    A        0      0        2 
  14 chr14_88994436     ZBoe    G    A        1      2        2 
  14 chr14_88994436     ZGre    G    A        1      2        2 
  14 chr14_88994436     ZHar    G    A        1      2        2 
  14 chr14_88994436   Sample    G    A        0      0        2 
  14 chr14_88995412     AAsi    A    C        0      0        2 
  14 chr14_88995412     AKia    A    C        0      0        2 
  14 chr14_88995412     AOna    A    C        0      0        2 
  14 chr14_88995412     ASom    A    C        0      0        2 
  14 chr14_88995412     HCab    A    C      0.5      1        2 
  14 chr14_88995412     HPrz    A    C        0      0        2 
  14 chr14_88995412     ZBoe    A    C        0      0        2 
  14 chr14_88995412     ZGre    A    C        0      0        2 
  14 chr14_88995412     ZHar    A    C        0      0        2 
  14 chr14_88995412   Sample    A    C        0      0        2 
  14 chr14_88998262     AAsi    A    G        0      0        2 
  14 chr14_88998262     AKia    A    G        0      0        2 
  14 chr14_88998262     AOna    A    G        0      0        2 
  14 chr14_88998262     ASom    A    G        0      0        2 
  14 chr14_88998262     HCab    A    G        0      0        2 
  14 chr14_88998262     HPrz    A    G        0      0        2 
  14 chr14_88998262     ZBoe    A    G      0.5      1        2 
  14 chr14_88998262     ZGre    A    G        0      0        2 
  14 chr14_88998262     ZHar    A    G        0      0        2 
  14 chr14_88998262   Sample    A    G        0      0        2 
  14 chr14_89001555     AAsi    C    T        0      0        2 
  14 chr14_89001555     AKia    C    T      0.5      1        2 
  14 chr14_89001555     AOna    C    T        0      0        2 
  14 chr14_89001555     ASom    C    T        0      0        2 
  14 chr14_89001555     HCab    C    T        0      0        2 
  14 chr14_89001555     HPrz    C    T        0      0        2 
  14 chr14_89001555     ZBoe    C    T        0      0        2 
  14 chr14_89001555     ZGre    C    T        0      0        2 
  14 chr14_89001555     ZHar    C    T        0      0        2 
  14 chr14_89001555   Sample    C    T        0      0        2 
  14 chr14_89009508     AAsi    A    G        0      0        2 
  14 chr14_89009508     AKia    A    G        0      0        2 
  14 chr14_89009508     AOna    A    G        0      0        2 
  14 chr14_89009508     ASom    A    G        0      0        2 
  14 chr14_89009508     HCab    A    G      0.5      1        2 
  14 chr14_89009508     HPrz    A    G        0      0        2 
  14 chr14_89009508     ZBoe    A    G        0      0        2 
  14 chr14_89009508     ZGre    A    G        0      0        2 
  14 chr14_89009508     ZHar    A    G        0      0        2 
  14 chr14_89009508   Sample    A    G        0      0        2 
  14 chr14_89028659     AAsi    G    C        0      0        2 
  14 chr14_89028659     AKia    G    C        0      0        2 
  14 chr14_89028659     AOna    G    C        0      0        2 
  14 chr14_89028659     ASom    G    C        0      0        2 
  14 chr14_89028659     HCab    G    C        0      0        2 
  14 chr14_89028659     HPrz    G    C        1      2        2 
  14 chr14_89028659     ZBoe    G    C        0      0        2 
  14 chr14_89028659     ZGre    G    C        0      0        2 
  14 chr14_89028659     ZHar    G    C        0      0        2 
  14 chr14_89028659   Sample    G    C        0      0        2 
  14 chr14_89032955     AAsi    G    A        0      0        2 
  14 chr14_89032955     AKia    G    A        0      0        2 
  14 chr14_89032955     AOna    G    A        0      0        2 
  14 chr14_89032955     ASom    G    A        0      0        2 
  14 chr14_89032955     HCab    G    A        0      0        2 
  14 chr14_89032955     HPrz    G    A        0      0        2 
  14 chr14_89032955     ZBoe    G    A      0.5      1        2 
  14 chr14_89032955     ZGre    G    A        0      0        2 
  14 chr14_89032955     ZHar    G    A        0      0        2 
  14 chr14_89032955   Sample    G    A        0      0        2 
  14 chr14_89039454     AAsi    A    G        0      0        2 
  14 chr14_89039454     AKia    A    G        0      0        2 
  14 chr14_89039454     AOna    A    G        0      0        2 
  14 chr14_89039454     ASom    A    G        0      0        2 
  14 chr14_89039454     HCab    A    G        0      0        2 
  14 chr14_89039454     HPrz    A    G        0      0        2 
  14 chr14_89039454     ZBoe    A    G      0.5      1        2 
  14 chr14_89039454     ZGre    A    G        0      0        2 
  14 chr14_89039454     ZHar    A    G        0      0        2 
  14 chr14_89039454   Sample    A    G        0      0        2 
  14 chr14_89047391     AAsi    T    C        0      0        2 
  14 chr14_89047391     AKia    T    C        0      0        2 
  14 chr14_89047391     AOna    T    C        0      0        2 
  14 chr14_89047391     ASom    T    C        0      0        2 
  14 chr14_89047391     HCab    T    C        0      0        2 
  14 chr14_89047391     HPrz    T    C        1      2        2 
  14 chr14_89047391     ZBoe    T    C        0      0        2 
  14 chr14_89047391     ZGre    T    C        0      0        2 
  14 chr14_89047391     ZHar    T    C        0      0        2 
  14 chr14_89047391   Sample    T    C        0      0        2 
  14 chr14_89050190     AAsi    A    G        0      0        2 
  14 chr14_89050190     AKia    A    G      0.5      1        2 
  14 chr14_89050190     AOna    A    G        0      0        2 
  14 chr14_89050190     ASom    A    G        0      0        2 
  14 chr14_89050190     HCab    A    G        0      0        2 
  14 chr14_89050190     HPrz    A    G        0      0        2 
  14 chr14_89050190     ZBoe    A    G        0      0        2 
  14 chr14_89050190     ZGre    A    G        0      0        2 
  14 chr14_89050190     ZHar    A    G        0      0        2 
  14 chr14_89050190   Sample    A    G        0      0        2 
  14 chr14_89050484     AAsi    G    A        0      0        2 
  14 chr14_89050484     AKia    G    A        0      0        2 
  14 chr14_89050484     AOna    G    A      0.5      1        2 
  14 chr14_89050484     ASom    G    A        0      0        2 
  14 chr14_89050484     HCab    G    A        0      0        2 
  14 chr14_89050484     HPrz    G    A        0      0        2 
  14 chr14_89050484     ZBoe    G    A        0      0        2 
  14 chr14_89050484     ZGre    G    A        0      0        2 
  14 chr14_89050484     ZHar    G    A        0      0        2 
  14 chr14_89050484   Sample    G    A        0      0        2 
  14 chr14_89054770     AAsi    A    G        0      0        2 
  14 chr14_89054770     AKia    A    G        0      0        2 
  14 chr14_89054770     AOna    A    G        0      0        2 
  14 chr14_89054770     ASom    A    G      0.5      1        2 
  14 chr14_89054770     HCab    A    G        0      0        2 
  14 chr14_89054770     HPrz    A    G        0      0        2 
  14 chr14_89054770     ZBoe    A    G        0      0        2 
  14 chr14_89054770     ZGre    A    G        0      0        2 
  14 chr14_89054770     ZHar    A    G        0      0        2 
  14 chr14_89054770   Sample    A    G        0      0        2 
  14 chr14_89058614     AAsi    A    G        0      0        2 
  14 chr14_89058614     AKia    A    G        0      0        2 
  14 chr14_89058614     AOna    A    G        0      0        2 
  14 chr14_89058614     ASom    A    G        0      0        2 
  14 chr14_89058614     HCab    A    G      0.5      1        2 
  14 chr14_89058614     HPrz    A    G        0      0        2 
  14 chr14_89058614     ZBoe    A    G        0      0        2 
  14 chr14_89058614     ZGre    A    G        0      0        2 
  14 chr14_89058614     ZHar    A    G        0      0        2 
  14 chr14_89058614   Sample    A    G        0      0        2 
  14 chr14_89062052     AAsi    T    C        0      0        2 
  14 chr14_89062052     AKia    T    C      0.5      1        2 
  14 chr14_89062052     AOna    T    C      0.5      1        2 
  14 chr14_89062052     ASom    T    C        0      0        2 
  14 chr14_89062052     HCab    T    C        0      0        2 
  14 chr14_89062052     HPrz    T    C      0.5      1        2 
  14 chr14_89062052     ZBoe    T    C        0      0        2 
  14 chr14_89062052     ZGre    T    C        0      0        2 
  14 chr14_89062052     ZHar    T    C        0      0        2 
  14 chr14_89062052   Sample    T    C        0      0        2 
  14 chr14_89063967     AAsi    T    G        0      0        2 
  14 chr14_89063967     AKia    T    G      0.5      1        2 
  14 chr14_89063967     AOna    T    G        0      0        2 
  14 chr14_89063967     ASom    T    G        0      0        2 
  14 chr14_89063967     HCab    T    G        0      0        2 
  14 chr14_89063967     HPrz    T    G        0      0        2 
  14 chr14_89063967     ZBoe    T    G        0      0        2 
  14 chr14_89063967     ZGre    T    G        0      0        2 
  14 chr14_89063967     ZHar    T    G        0      0        2 
  14 chr14_89063967   Sample    T    G        0      0        2 
  14 chr14_89065836     AAsi    C    G        0      0        2 
  14 chr14_89065836     AKia    C    G        0      0        2 
  14 chr14_89065836     AOna    C    G        0      0        2 
  14 chr14_89065836     ASom    C    G        0      0        2 
  14 chr14_89065836     HCab    C    G        0      0        2 
  14 chr14_89065836     HPrz    C    G        0      0        2 
  14 chr14_89065836     ZBoe    C    G        1      2        2 
  14 chr14_89065836     ZGre    C    G        0      0        2 
  14 chr14_89065836     ZHar    C    G        0      0        2 
  14 chr14_89065836   Sample    C    G        0      0        2 
  14 chr14_89065942     AAsi    T    C        0      0        2 
  14 chr14_89065942     AKia    T    C        0      0        2 
  14 chr14_89065942     AOna    T    C      0.5      1        2 
  14 chr14_89065942     ASom    T    C        0      0        2 
  14 chr14_89065942     HCab    T    C        0      0        2 
  14 chr14_89065942     HPrz    T    C        0      0        2 
  14 chr14_89065942     ZBoe    T    C        0      0        2 
  14 chr14_89065942     ZGre    T    C        0      0        2 
  14 chr14_89065942     ZHar    T    C        0      0        2 
  14 chr14_89065942   Sample    T    C        0      0        2 
  14 chr14_89067017     AAsi    T    C        0      0        2 
  14 chr14_89067017     AKia    T    C        0      0        2 
  14 chr14_89067017     AOna    T    C        0      0        2 
  14 chr14_89067017     ASom    T    C        1      2        2 
  14 chr14_89067017     HCab    T    C        0      0        2 
  14 chr14_89067017     HPrz    T    C        0      0        2 
  14 chr14_89067017     ZBoe    T    C        0      0        2 
  14 chr14_89067017     ZGre    T    C        0      0        2 
  14 chr14_89067017     ZHar    T    C        0      0        2 
  14 chr14_89067017   Sample    T    C        0      0        2 
  14 chr14_89067108     AAsi    T    C        0      0        2 
  14 chr14_89067108     AKia    T    C        0      0        2 
  14 chr14_89067108     AOna    T    C        0      0        2 
  14 chr14_89067108     ASom    T    C        1      2        2 
  14 chr14_89067108     HCab    T    C        0      0        2 
  14 chr14_89067108     HPrz    T    C        0      0        2 
  14 chr14_89067108     ZBoe    T    C        0      0        2 
  14 chr14_89067108     ZGre    T    C        0      0        2 
  14 chr14_89067108     ZHar    T    C        0      0        2 
  14 chr14_89067108   Sample    T    C        1      2        2 
  14 chr14_89069439     AAsi    T    C        0      0        2 
  14 chr14_89069439     AKia    T    C        0      0        2 
  14 chr14_89069439     AOna    T    C        0      0        2 
  14 chr14_89069439     ASom    T    C        0      0        2 
  14 chr14_89069439     HCab    T    C        0      0        2 
  14 chr14_89069439     HPrz    T    C        0      0        2 
  14 chr14_89069439     ZBoe    T    C        0      0        2 
  14 chr14_89069439     ZGre    T    C        1      2        2 
  14 chr14_89069439     ZHar    T    C        0      0        2 
  14 chr14_89069439   Sample    T    C        0      0        2 
  14 chr14_89070540     AAsi    A    G        0      0        2 
  14 chr14_89070540     AKia    A    G        0      0        2 
  14 chr14_89070540     AOna    A    G        0      0        2 
  14 chr14_89070540     ASom    A    G        0      0        2 
  14 chr14_89070540     HCab    A    G      0.5      1        2 
  14 chr14_89070540     HPrz    A    G        0      0        2 
  14 chr14_89070540     ZBoe    A    G        0      0        2 
  14 chr14_89070540     ZGre    A    G        0      0        2 
  14 chr14_89070540     ZHar    A    G        0      0        2 
  14 chr14_89070540   Sample    A    G        0      0        2 
  14 chr14_89073036     AAsi    T    A        0      0        2 
  14 chr14_89073036     AKia    T    A        0      0        2 
  14 chr14_89073036     AOna    T    A        0      0        2 
  14 chr14_89073036     ASom    T    A        0      0        2 
  14 chr14_89073036     HCab    T    A        0      0        2 
  14 chr14_89073036     HPrz    T    A        0      0        2 
  14 chr14_89073036     ZBoe    T    A        0      0        2 
  14 chr14_89073036     ZGre    T    A        0      0        2 
  14 chr14_89073036     ZHar    T    A        1      2        2 
  14 chr14_89073036   Sample    T    A        0      0        2 
  14 chr14_89074531     AAsi    A    G        0      0        2 
  14 chr14_89074531     AKia    A    G      0.5      1        2 
  14 chr14_89074531     AOna    A    G        0      0        2 
  14 chr14_89074531     ASom    A    G        0      0        2 
  14 chr14_89074531     HCab    A    G        0      0        2 
  14 chr14_89074531     HPrz    A    G        0      0        2 
  14 chr14_89074531     ZBoe    A    G        0      0        2 
  14 chr14_89074531     ZGre    A    G        0      0        2 
  14 chr14_89074531     ZHar    A    G        0      0        2 
  14 chr14_89074531   Sample    A    G        0      0        2 
  14 chr14_89083557     AAsi    G    C        0      0        2 
  14 chr14_89083557     AKia    G    C        1      2        2 
  14 chr14_89083557     AOna    G    C        0      0        2 
  14 chr14_89083557     ASom    G    C        0      0        2 
  14 chr14_89083557     HCab    G    C        0      0        2 
  14 chr14_89083557     HPrz    G    C        0      0        2 
  14 chr14_89083557     ZBoe    G    C        0      0        2 
  14 chr14_89083557     ZGre    G    C        0      0        2 
  14 chr14_89083557     ZHar    G    C        0      0        2 
  14 chr14_89083557   Sample    G    C        0      0        2 
  14 chr14_89085070     AAsi    G    A        0      0        2 
  14 chr14_89085070     AKia    G    A        0      0        2 
  14 chr14_89085070     AOna    G    A        0      0        2 
  14 chr14_89085070     ASom    G    A        0      0        2 
  14 chr14_89085070     HCab    G    A        1      2        2 
  14 chr14_89085070     HPrz    G    A        1      2        2 
  14 chr14_89085070     ZBoe    G    A        0      0        2 
  14 chr14_89085070     ZGre    G    A        0      0        2 
  14 chr14_89085070     ZHar    G    A        0      0        2 
  14 chr14_89085070   Sample    G    A        0      0        2 
  14 chr14_89088398     AAsi    A    C        0      0        2 
  14 chr14_89088398     AKia    A    C        0      0        2 
  14 chr14_89088398     AOna    A    C        0      0        2 
  14 chr14_89088398     ASom    A    C        0      0        2 
  14 chr14_89088398     HCab    A    C        0      0        2 
  14 chr14_89088398     HPrz    A    C        0      0        2 
  14 chr14_89088398     ZBoe    A    C        0      0        2 
  14 chr14_89088398     ZGre    A    C        0      0        2 
  14 chr14_89088398     ZHar    A    C        1      2        2 
  14 chr14_89088398   Sample    A    C        0      0        2 
  14 chr14_89090856     AAsi    C    T        0      0        2 
  14 chr14_89090856     AKia    C    T        0      0        2 
  14 chr14_89090856     AOna    C    T      0.5      1        2 
  14 chr14_89090856     ASom    C    T        0      0        2 
  14 chr14_89090856     HCab    C    T        0      0        2 
  14 chr14_89090856     HPrz    C    T        0      0        2 
  14 chr14_89090856     ZBoe    C    T        0      0        2 
  14 chr14_89090856     ZGre    C    T        0      0        2 
  14 chr14_89090856     ZHar    C    T        0      0        2 
  14 chr14_89090856   Sample    C    T        0      0        2 
  14 chr14_89093802     AAsi    T    A      0.5      1        2 
  14 chr14_89093802     AKia    T    A        0      0        2 
  14 chr14_89093802     AOna    T    A        0      0        2 
  14 chr14_89093802     ASom    T    A        0      0        2 
  14 chr14_89093802     HCab    T    A        0      0        2 
  14 chr14_89093802     HPrz    T    A        0      0        2 
  14 chr14_89093802     ZBoe    T    A        0      0        2 
  14 chr14_89093802     ZGre    T    A        0      0        2 
  14 chr14_89093802     ZHar    T    A        0      0        2 
  14 chr14_89093802   Sample    T    A        0      0        2 
  14 chr14_89106267     AAsi    A    G        0      0        2 
  14 chr14_89106267     AKia    A    G        0      0        2 
  14 chr14_89106267     AOna    A    G        0      0        2 
  14 chr14_89106267     ASom    A    G        0      0        2 
  14 chr14_89106267     HCab    A    G        0      0        2 
  14 chr14_89106267     HPrz    A    G        0      0        2 
  14 chr14_89106267     ZBoe    A    G        0      0        2 
  14 chr14_89106267     ZGre    A    G        0      0        2 
  14 chr14_89106267     ZHar    A    G      0.5      1        2 
  14 chr14_89106267   Sample    A    G        0      0        2 
  14 chr14_89106851     AAsi    A    G        0      0        2 
  14 chr14_89106851     AKia    A    G        0      0        2 
  14 chr14_89106851     AOna    A    G        0      0        2 
  14 chr14_89106851     ASom    A    G        0      0        2 
  14 chr14_89106851     HCab    A    G        1      2        2 
  14 chr14_89106851     HPrz    A    G        1      2        2 
  14 chr14_89106851     ZBoe    A    G        0      0        2 
  14 chr14_89106851     ZGre    A    G        0      0        2 
  14 chr14_89106851     ZHar    A    G        0      0        2 
  14 chr14_89106851   Sample    A    G        0      0        2 
  14 chr14_89112081     AAsi    T    C        0      0        2 
  14 chr14_89112081     AKia    T    C        0      0        2 
  14 chr14_89112081     AOna    T    C        0      0        2 
  14 chr14_89112081     ASom    T    C        0      0        2 
  14 chr14_89112081     HCab    T    C        0      0        2 
  14 chr14_89112081     HPrz    T    C      0.5      1        2 
  14 chr14_89112081     ZBoe    T    C        0      0        2 
  14 chr14_89112081     ZGre    T    C        0      0        2 
  14 chr14_89112081     ZHar    T    C        0      0        2 
  14 chr14_89112081   Sample    T    C        0      0        2 
  14 chr14_89113397     AAsi    C    T        0      0        2 
  14 chr14_89113397     AKia    C    T        0      0        2 
  14 chr14_89113397     AOna    C    T        0      0        2 
  14 chr14_89113397     ASom    C    T        0      0        2 
  14 chr14_89113397     HCab    C    T        0      0        2 
  14 chr14_89113397     HPrz    C    T        0      0        2 
  14 chr14_89113397     ZBoe    C    T        0      0        2 
  14 chr14_89113397     ZGre    C    T        1      2        2 
  14 chr14_89113397     ZHar    C    T        0      0        2 
  14 chr14_89113397   Sample    C    T        0      0        2 
  14 chr14_89151636     AAsi    C    T        0      0        2 
  14 chr14_89151636     AKia    C    T        0      0        2 
  14 chr14_89151636     AOna    C    T        0      0        2 
  14 chr14_89151636     ASom    C    T        0      0        2 
  14 chr14_89151636     HCab    C    T        1      2        2 
  14 chr14_89151636     HPrz    C    T        1      2        2 
  14 chr14_89151636     ZBoe    C    T        0      0        2 
  14 chr14_89151636     ZGre    C    T        0      0        2 
  14 chr14_89151636     ZHar    C    T        0      0        2 
  14 chr14_89151636   Sample    C    T        0      0        2 
  14 chr14_89163787     AAsi    C    G        0      0        2 
  14 chr14_89163787     AKia    C    G        0      0        2 
  14 chr14_89163787     AOna    C    G        0      0        2 
  14 chr14_89163787     ASom    C    G        0      0        2 
  14 chr14_89163787     HCab    C    G        0      0        2 
  14 chr14_89163787     HPrz    C    G        0      0        2 
  14 chr14_89163787     ZBoe    C    G        0      0        2 
  14 chr14_89163787     ZGre    C    G        0      0        2 
  14 chr14_89163787     ZHar    C    G        1      2        2 
  14 chr14_89163787   Sample    C    G        0      0        2 
  14 chr14_89165188     AAsi    C    T        0      0        2 
  14 chr14_89165188     AKia    C    T        0      0        2 
  14 chr14_89165188     AOna    C    T        0      0        2 
  14 chr14_89165188     ASom    C    T        0      0        2 
  14 chr14_89165188     HCab    C    T        1      2        2 
  14 chr14_89165188     HPrz    C    T        1      2        2 
  14 chr14_89165188     ZBoe    C    T        0      0        2 
  14 chr14_89165188     ZGre    C    T        0      0        2 
  14 chr14_89165188     ZHar    C    T        0      0        2 
  14 chr14_89165188   Sample    C    T        0      0        2 
  14 chr14_89166885     AAsi    T    G        0      0        2 
  14 chr14_89166885     AKia    T    G        0      0        2 
  14 chr14_89166885     AOna    T    G        0      0        2 
  14 chr14_89166885     ASom    T    G        0      0        2 
  14 chr14_89166885     HCab    T    G      0.5      1        2 
  14 chr14_89166885     HPrz    T    G        0      0        2 
  14 chr14_89166885     ZBoe    T    G        0      0        2 
  14 chr14_89166885     ZGre    T    G        0      0        2 
  14 chr14_89166885     ZHar    T    G        0      0        2 
  14 chr14_89166885   Sample    T    G        0      0        2 
  14 chr14_89180801     AAsi    G    C        0      0        2 
  14 chr14_89180801     AKia    G    C        0      0        2 
  14 chr14_89180801     AOna    G    C        0      0        2 
  14 chr14_89180801     ASom    G    C        0      0        2 
  14 chr14_89180801     HCab    G    C        0      0        2 
  14 chr14_89180801     HPrz    G    C        0      0        2 
  14 chr14_89180801     ZBoe    G    C        1      2        2 
  14 chr14_89180801     ZGre    G    C        1      2        2 
  14 chr14_89180801     ZHar    G    C        1      2        2 
  14 chr14_89180801   Sample    G    C        0      0        2 
  14 chr14_89186628     AAsi    T    C        0      0        2 
  14 chr14_89186628     AKia    T    C        0      0        2 
  14 chr14_89186628     AOna    T    C        0      0        2 
  14 chr14_89186628     ASom    T    C        0      0        2 
  14 chr14_89186628     HCab    T    C        0      0        2 
  14 chr14_89186628     HPrz    T    C        0      0        2 
  14 chr14_89186628     ZBoe    T    C      0.5      1        2 
  14 chr14_89186628     ZGre    T    C        0      0        2 
  14 chr14_89186628     ZHar    T    C        0      0        2 
  14 chr14_89186628   Sample    T    C        0      0        2 
  14 chr14_89190126     AAsi    G    A        1      2        2 
  14 chr14_89190126     AKia    G    A        0      0        2 
  14 chr14_89190126     AOna    G    A        0      0        2 
  14 chr14_89190126     ASom    G    A        1      2        2 
  14 chr14_89190126     HCab    G    A        0      0        2 
  14 chr14_89190126     HPrz    G    A        0      0        2 
  14 chr14_89190126     ZBoe    G    A        0      0        2 
  14 chr14_89190126     ZGre    G    A        0      0        2 
  14 chr14_89190126     ZHar    G    A        0      0        2 
  14 chr14_89190126   Sample    G    A        0      0        2 
  14 chr14_89196531     AAsi    A    C        0      0        2 
  14 chr14_89196531     AKia    A    C        0      0        2 
  14 chr14_89196531     AOna    A    C        0      0        2 
  14 chr14_89196531     ASom    A    C        0      0        2 
  14 chr14_89196531     HCab    A    C        0      0        2 
  14 chr14_89196531     HPrz    A    C        0      0        2 
  14 chr14_89196531     ZBoe    A    C      0.5      1        2 
  14 chr14_89196531     ZGre    A    C        0      0        2 
  14 chr14_89196531     ZHar    A    C        0      0        2 
  14 chr14_89196531   Sample    A    C        0      0        2 
  14 chr14_89197784     AAsi    A    G        0      0        2 
  14 chr14_89197784     AKia    A    G        0      0        2 
  14 chr14_89197784     AOna    A    G        0      0        2 
  14 chr14_89197784     ASom    A    G        0      0        2 
  14 chr14_89197784     HCab    A    G        1      2        2 
  14 chr14_89197784     HPrz    A    G        1      2        2 
  14 chr14_89197784     ZBoe    A    G        0      0        2 
  14 chr14_89197784     ZGre    A    G        0      0        2 
  14 chr14_89197784     ZHar    A    G        0      0        2 
  14 chr14_89197784   Sample    A    G        0      0        2 
  14 chr14_89206032     AAsi    G    A        0      0        2 
  14 chr14_89206032     AKia    G    A        0      0        2 
  14 chr14_89206032     AOna    G    A        0      0        2 
  14 chr14_89206032     ASom    G    A        0      0        2 
  14 chr14_89206032     HCab    G    A        0      0        2 
  14 chr14_89206032     HPrz    G    A        0      0        2 
  14 chr14_89206032     ZBoe    G    A      0.5      1        2 
  14 chr14_89206032     ZGre    G    A        0      0        2 
  14 chr14_89206032     ZHar    G    A        0      0        2 
  14 chr14_89206032   Sample    G    A        0      0        2 
  14 chr14_89223853     AAsi    C    T        0      0        2 
  14 chr14_89223853     AKia    C    T        1      2        2 
  14 chr14_89223853     AOna    C    T      0.5      1        2 
  14 chr14_89223853     ASom    C    T        0      0        2 
  14 chr14_89223853     HCab    C    T        0      0        2 
  14 chr14_89223853     HPrz    C    T        0      0        2 
  14 chr14_89223853     ZBoe    C    T        0      0        2 
  14 chr14_89223853     ZGre    C    T        0      0        2 
  14 chr14_89223853     ZHar    C    T        0      0        2 
  14 chr14_89223853   Sample    C    T        0      0        2 
  14 chr14_89225113     AAsi    A    T        0      0        2 
  14 chr14_89225113     AKia    A    T        0      0        2 
  14 chr14_89225113     AOna    A    T        0      0        2 
  14 chr14_89225113     ASom    A    T        0      0        2 
  14 chr14_89225113     HCab    A    T        0      0        2 
  14 chr14_89225113     HPrz    A    T        0      0        2 
  14 chr14_89225113     ZBoe    A    T      0.5      1        2 
  14 chr14_89225113     ZGre    A    T        0      0        2 
  14 chr14_89225113     ZHar    A    T        0      0        2 
  14 chr14_89225113   Sample    A    T        0      0        2 
  14 chr14_89241352     AAsi    G    A        0      0        2 
  14 chr14_89241352     AKia    G    A        0      0        2 
  14 chr14_89241352     AOna    G    A        0      0        2 
  14 chr14_89241352     ASom    G    A        0      0        2 
  14 chr14_89241352     HCab    G    A        0      0        2 
  14 chr14_89241352     HPrz    G    A        0      0        2 
  14 chr14_89241352     ZBoe    G    A        1      2        2 
  14 chr14_89241352     ZGre    G    A        0      0        2 
  14 chr14_89241352     ZHar    G    A        0      0        2 
  14 chr14_89241352   Sample    G    A        0      0        2 
  14 chr14_89241508     AAsi    A    G        0      0        2 
  14 chr14_89241508     AKia    A    G        0      0        2 
  14 chr14_89241508     AOna    A    G        0      0        2 
  14 chr14_89241508     ASom    A    G        0      0        2 
  14 chr14_89241508     HCab    A    G        1      2        2 
  14 chr14_89241508     HPrz    A    G        1      2        2 
  14 chr14_89241508     ZBoe    A    G        0      0        2 
  14 chr14_89241508     ZGre    A    G        0      0        2 
  14 chr14_89241508     ZHar    A    G        0      0        2 
  14 chr14_89241508   Sample    A    G        0      0        2 
  14 chr14_89250094     AAsi    G    A        0      0        2 
  14 chr14_89250094     AKia    G    A        0      0        2 
  14 chr14_89250094     AOna    G    A        0      0        2 
  14 chr14_89250094     ASom    G    A        0      0        2 
  14 chr14_89250094     HCab    G    A        1      2        2 
  14 chr14_89250094     HPrz    G    A        1      2        2 
  14 chr14_89250094     ZBoe    G    A        0      0        2 
  14 chr14_89250094     ZGre    G    A        0      0        2 
  14 chr14_89250094     ZHar    G    A        0      0        2 
  14 chr14_89250094   Sample    G    A        0      0        2 
  14 chr14_89257698     AAsi    G    A        0      0        2 
  14 chr14_89257698     AKia    G    A        0      0        2 
  14 chr14_89257698     AOna    G    A        0      0        2 
  14 chr14_89257698     ASom    G    A        0      0        2 
  14 chr14_89257698     HCab    G    A        1      2        2 
  14 chr14_89257698     HPrz    G    A        1      2        2 
  14 chr14_89257698     ZBoe    G    A        0      0        2 
  14 chr14_89257698     ZGre    G    A        0      0        2 
  14 chr14_89257698     ZHar    G    A        0      0        2 
  14 chr14_89257698   Sample    G    A        0      0        2 
  14 chr14_89284309     AAsi    A    G        1      2        2 
  14 chr14_89284309     AKia    A    G        0      0        2 
  14 chr14_89284309     AOna    A    G        0      0        2 
  14 chr14_89284309     ASom    A    G        1      2        2 
  14 chr14_89284309     HCab    A    G        0      0        2 
  14 chr14_89284309     HPrz    A    G        0      0        2 
  14 chr14_89284309     ZBoe    A    G        0      0        2 
  14 chr14_89284309     ZGre    A    G        0      0        2 
  14 chr14_89284309     ZHar    A    G        1      2        2 
  14 chr14_89284309   Sample    A    G        1      2        2 
  14 chr14_89285385     AAsi    A    G        0      0        2 
  14 chr14_89285385     AKia    A    G        0      0        2 
  14 chr14_89285385     AOna    A    G        0      0        2 
  14 chr14_89285385     ASom    A    G        0      0        2 
  14 chr14_89285385     HCab    A    G        0      0        2 
  14 chr14_89285385     HPrz    A    G        0      0        2 
  14 chr14_89285385     ZBoe    A    G        0      0        2 
  14 chr14_89285385     ZGre    A    G        0      0        2 
  14 chr14_89285385     ZHar    A    G        1      2        2 
  14 chr14_89285385   Sample    A    G        0      0        2 
  14 chr14_89285657     AAsi    T    C        0      0        2 
  14 chr14_89285657     AKia    T    C        0      0        2 
  14 chr14_89285657     AOna    T    C        0      0        2 
  14 chr14_89285657     ASom    T    C        0      0        2 
  14 chr14_89285657     HCab    T    C        0      0        2 
  14 chr14_89285657     HPrz    T    C        0      0        2 
  14 chr14_89285657     ZBoe    T    C        1      2        2 
  14 chr14_89285657     ZGre    T    C        0      0        2 
  14 chr14_89285657     ZHar    T    C        0      0        2 
  14 chr14_89285657   Sample    T    C        0      0        2 
  14 chr14_89287932     AAsi    C    A        0      0        2 
  14 chr14_89287932     AKia    C    A        1      2        2 
  14 chr14_89287932     AOna    C    A        1      2        2 
  14 chr14_89287932     ASom    C    A        0      0        2 
  14 chr14_89287932     HCab    C    A        0      0        2 
  14 chr14_89287932     HPrz    C    A        0      0        2 
  14 chr14_89287932     ZBoe    C    A        0      0        2 
  14 chr14_89287932     ZGre    C    A        0      0        2 
  14 chr14_89287932     ZHar    C    A        0      0        2 
  14 chr14_89287932   Sample    C    A        0      0        2 
  14 chr14_89291021     AAsi    A    G        0      0        2 
  14 chr14_89291021     AKia    A    G        1      2        2 
  14 chr14_89291021     AOna    A    G      0.5      1        2 
  14 chr14_89291021     ASom    A    G        0      0        2 
  14 chr14_89291021     HCab    A    G        0      0        2 
  14 chr14_89291021     HPrz    A    G        0      0        2 
  14 chr14_89291021     ZBoe    A    G        0      0        2 
  14 chr14_89291021     ZGre    A    G        0      0        2 
  14 chr14_89291021     ZHar    A    G        0      0        2 
  14 chr14_89291021   Sample    A    G        0      0        2 
  14 chr14_89293843     AAsi    C    G        0      0        2 
  14 chr14_89293843     AKia    C    G        0      0        2 
  14 chr14_89293843     AOna    C    G        0      0        2 
  14 chr14_89293843     ASom    C    G        0      0        2 
  14 chr14_89293843     HCab    C    G        0      0        2 
  14 chr14_89293843     HPrz    C    G        0      0        2 
  14 chr14_89293843     ZBoe    C    G        0      0        2 
  14 chr14_89293843     ZGre    C    G        0      0        2 
  14 chr14_89293843     ZHar    C    G        1      2        2 
  14 chr14_89293843   Sample    C    G        0      0        2 
  14 chr14_89295503     AAsi    A    G        0      0        2 
  14 chr14_89295503     AKia    A    G        1      2        2 
  14 chr14_89295503     AOna    A    G        1      2        2 
  14 chr14_89295503     ASom    A    G        0      0        2 
  14 chr14_89295503     HCab    A    G        0      0        2 
  14 chr14_89295503     HPrz    A    G        0      0        2 
  14 chr14_89295503     ZBoe    A    G        0      0        2 
  14 chr14_89295503     ZGre    A    G        0      0        2 
  14 chr14_89295503     ZHar    A    G        0      0        2 
  14 chr14_89295503   Sample    A    G        0      0        2 
  14 chr14_89301217     AAsi    C    T        0      0        2 
  14 chr14_89301217     AKia    C    T        1      2        2 
  14 chr14_89301217     AOna    C    T        1      2        2 
  14 chr14_89301217     ASom    C    T        0      0        2 
  14 chr14_89301217     HCab    C    T        0      0        2 
  14 chr14_89301217     HPrz    C    T        0      0        2 
  14 chr14_89301217     ZBoe    C    T        0      0        2 
  14 chr14_89301217     ZGre    C    T        0      0        2 
  14 chr14_89301217     ZHar    C    T        0      0        2 
  14 chr14_89301217   Sample    C    T        0      0        2 
  14 chr14_89301591     AAsi    G    A        0      0        2 
  14 chr14_89301591     AKia    G    A        0      0        2 
  14 chr14_89301591     AOna    G    A        0      0        2 
  14 chr14_89301591     ASom    G    A        0      0        2 
  14 chr14_89301591     HCab    G    A        0      0        2 
  14 chr14_89301591     HPrz    G    A        0      0        2 
  14 chr14_89301591     ZBoe    G    A        0      0        2 
  14 chr14_89301591     ZGre    G    A        1      2        2 
  14 chr14_89301591     ZHar    G    A        0      0        2 
  14 chr14_89301591   Sample    G    A        0      0        2 
  14 chr14_89309122     AAsi    C    A        0      0        2 
  14 chr14_89309122     AKia    C    A        1      2        2 
  14 chr14_89309122     AOna    C    A        1      2        2 
  14 chr14_89309122     ASom    C    A        0      0        2 
  14 chr14_89309122     HCab    C    A        0      0        2 
  14 chr14_89309122     HPrz    C    A        0      0        2 
  14 chr14_89309122     ZBoe    C    A        0      0        2 
  14 chr14_89309122     ZGre    C    A        0      0        2 
  14 chr14_89309122     ZHar    C    A        0      0        2 
  14 chr14_89309122   Sample    C    A        0      0        2 
  14 chr14_89311802     AAsi    T    C        0      0        2 
  14 chr14_89311802     AKia    T    C        0      0        2 
  14 chr14_89311802     AOna    T    C      0.5      1        2 
  14 chr14_89311802     ASom    T    C        0      0        2 
  14 chr14_89311802     HCab    T    C        0      0        2 
  14 chr14_89311802     HPrz    T    C        0      0        2 
  14 chr14_89311802     ZBoe    T    C        0      0        2 
  14 chr14_89311802     ZGre    T    C        0      0        2 
  14 chr14_89311802     ZHar    T    C        0      0        2 
  14 chr14_89311802   Sample    T    C        0      0        2 
  14 chr14_89313668     AAsi    T    A        0      0        2 
  14 chr14_89313668     AKia    T    A        0      0        2 
  14 chr14_89313668     AOna    T    A        0      0        2 
  14 chr14_89313668     ASom    T    A        0      0        2 
  14 chr14_89313668     HCab    T    A        1      2        2 
  14 chr14_89313668     HPrz    T    A        1      2        2 
  14 chr14_89313668     ZBoe    T    A        0      0        2 
  14 chr14_89313668     ZGre    T    A        0      0        2 
  14 chr14_89313668     ZHar    T    A        0      0        2 
  14 chr14_89313668   Sample    T    A        0      0        2 
  14 chr14_89321235     AAsi    T    C        0      0        2 
  14 chr14_89321235     AKia    T    C        0      0        2 
  14 chr14_89321235     AOna    T    C        0      0        2 
  14 chr14_89321235     ASom    T    C        0      0        2 
  14 chr14_89321235     HCab    T    C        1      2        2 
  14 chr14_89321235     HPrz    T    C        0      0        2 
  14 chr14_89321235     ZBoe    T    C        0      0        2 
  14 chr14_89321235     ZGre    T    C        0      0        2 
  14 chr14_89321235     ZHar    T    C        0      0        2 
  14 chr14_89321235   Sample    T    C        0      0        2 
  14 chr14_89326500     AAsi    C    A        0      0        2 
  14 chr14_89326500     AKia    C    A        0      0        2 
  14 chr14_89326500     AOna    C    A        0      0        2 
  14 chr14_89326500     ASom    C    A        0      0        2 
  14 chr14_89326500     HCab    C    A        1      2        2 
  14 chr14_89326500     HPrz    C    A        1      2        2 
  14 chr14_89326500     ZBoe    C    A        0      0        2 
  14 chr14_89326500     ZGre    C    A        0      0        2 
  14 chr14_89326500     ZHar    C    A        0      0        2 
  14 chr14_89326500   Sample    C    A        0      0        2 
  14 chr14_89329651     AAsi    T    G        0      0        2 
  14 chr14_89329651     AKia    T    G        0      0        2 
  14 chr14_89329651     AOna    T    G        0      0        2 
  14 chr14_89329651     ASom    T    G        0      0        2 
  14 chr14_89329651     HCab    T    G        0      0        2 
  14 chr14_89329651     HPrz    T    G        0      0        2 
  14 chr14_89329651     ZBoe    T    G        1      2        2 
  14 chr14_89329651     ZGre    T    G        0      0        2 
  14 chr14_89329651     ZHar    T    G        0      0        2 
  14 chr14_89329651   Sample    T    G        0      0        2 
  14 chr14_89338436     AAsi    T    C        0      0        2 
  14 chr14_89338436     AKia    T    C        0      0        2 
  14 chr14_89338436     AOna    T    C      0.5      1        2 
  14 chr14_89338436     ASom    T    C        0      0        2 
  14 chr14_89338436     HCab    T    C        0      0        2 
  14 chr14_89338436     HPrz    T    C        0      0        2 
  14 chr14_89338436     ZBoe    T    C        0      0        2 
  14 chr14_89338436     ZGre    T    C        0      0        2 
  14 chr14_89338436     ZHar    T    C        0      0        2 
  14 chr14_89338436   Sample    T    C        0      0        2 
  14 chr14_89338849     AAsi    C    A        0      0        2 
  14 chr14_89338849     AKia    C    A        0      0        2 
  14 chr14_89338849     AOna    C    A        0      0        2 
  14 chr14_89338849     ASom    C    A        0      0        2 
  14 chr14_89338849     HCab    C    A        0      0        2 
  14 chr14_89338849     HPrz    C    A        0      0        2 
  14 chr14_89338849     ZBoe    C    A      0.5      1        2 
  14 chr14_89338849     ZGre    C    A        0      0        2 
  14 chr14_89338849     ZHar    C    A        0      0        2 
  14 chr14_89338849   Sample    C    A        0      0        2 
  14 chr14_89350327     AAsi    A    G        0      0        2 
  14 chr14_89350327     AKia    A    G        0      0        2 
  14 chr14_89350327     AOna    A    G        0      0        2 
  14 chr14_89350327     ASom    A    G        0      0        2 
  14 chr14_89350327     HCab    A    G        0      0        2 
  14 chr14_89350327     HPrz    A    G        0      0        2 
  14 chr14_89350327     ZBoe    A    G      0.5      1        2 
  14 chr14_89350327     ZGre    A    G        0      0        2 
  14 chr14_89350327     ZHar    A    G        0      0        2 
  14 chr14_89350327   Sample    A    G        0      0        2 
  14 chr14_89353302     AAsi    A    G        0      0        2 
  14 chr14_89353302     AKia    A    G        0      0        2 
  14 chr14_89353302     AOna    A    G        0      0        2 
  14 chr14_89353302     ASom    A    G        0      0        2 
  14 chr14_89353302     HCab    A    G      0.5      1        2 
  14 chr14_89353302     HPrz    A    G        0      0        2 
  14 chr14_89353302     ZBoe    A    G        0      0        2 
  14 chr14_89353302     ZGre    A    G        0      0        2 
  14 chr14_89353302     ZHar    A    G        0      0        2 
  14 chr14_89353302   Sample    A    G        0      0        2 
  14 chr14_89357523     AAsi    T    C        0      0        2 
  14 chr14_89357523     AKia    T    C        0      0        2 
  14 chr14_89357523     AOna    T    C        0      0        2 
  14 chr14_89357523     ASom    T    C        0      0        2 
  14 chr14_89357523     HCab    T    C        0      0        2 
  14 chr14_89357523     HPrz    T    C        0      0        2 
  14 chr14_89357523     ZBoe    T    C        1      2        2 
  14 chr14_89357523     ZGre    T    C        0      0        2 
  14 chr14_89357523     ZHar    T    C        0      0        2 
  14 chr14_89357523   Sample    T    C        0      0        2 
  14 chr14_89361384     AAsi    C    A        0      0        2 
  14 chr14_89361384     AKia    C    A        0      0        2 
  14 chr14_89361384     AOna    C    A        0      0        2 
  14 chr14_89361384     ASom    C    A        0      0        2 
  14 chr14_89361384     HCab    C    A        0      0        2 
  14 chr14_89361384     HPrz    C    A        0      0        2 
  14 chr14_89361384     ZBoe    C    A        0      0        2 
  14 chr14_89361384     ZGre    C    A        0      0        2 
  14 chr14_89361384     ZHar    C    A        1      2        2 
  14 chr14_89361384   Sample    C    A        0      0        2 
  14 chr14_89366065     AAsi    C    T        0      0        2 
  14 chr14_89366065     AKia    C    T        0      0        2 
  14 chr14_89366065     AOna    C    T        0      0        2 
  14 chr14_89366065     ASom    C    T        0      0        2 
  14 chr14_89366065     HCab    C    T      0.5      1        2 
  14 chr14_89366065     HPrz    C    T        0      0        2 
  14 chr14_89366065     ZBoe    C    T        0      0        2 
  14 chr14_89366065     ZGre    C    T        0      0        2 
  14 chr14_89366065     ZHar    C    T        0      0        2 
  14 chr14_89366065   Sample    C    T        0      0        2 
  14 chr14_89378483     AAsi    A    G        0      0        2 
  14 chr14_89378483     AKia    A    G        0      0        2 
  14 chr14_89378483     AOna    A    G        0      0        2 
  14 chr14_89378483     ASom    A    G        0      0        2 
  14 chr14_89378483     HCab    A    G        0      0        2 
  14 chr14_89378483     HPrz    A    G        0      0        2 
  14 chr14_89378483     ZBoe    A    G        0      0        2 
  14 chr14_89378483     ZGre    A    G        0      0        2 
  14 chr14_89378483     ZHar    A    G        1      2        2 
  14 chr14_89378483   Sample    A    G        0      0        2 
  14 chr14_89387567     AAsi    G    A        0      0        2 
  14 chr14_89387567     AKia    G    A        0      0        2 
  14 chr14_89387567     AOna    G    A        0      0        2 
  14 chr14_89387567     ASom    G    A        0      0        2 
  14 chr14_89387567     HCab    G    A        0      0        2 
  14 chr14_89387567     HPrz    G    A        0      0        2 
  14 chr14_89387567     ZBoe    G    A        1      2        2 
  14 chr14_89387567     ZGre    G    A        0      0        2 
  14 chr14_89387567     ZHar    G    A        0      0        2 
  14 chr14_89387567   Sample    G    A        0      0        2 
  14 chr14_89394679     AAsi    C    G        0      0        2 
  14 chr14_89394679     AKia    C    G        0      0        2 
  14 chr14_89394679     AOna    C    G        0      0        2 
  14 chr14_89394679     ASom    C    G        0      0        2 
  14 chr14_89394679     HCab    C    G        1      2        2 
  14 chr14_89394679     HPrz    C    G        1      2        2 
  14 chr14_89394679     ZBoe    C    G        0      0        2 
  14 chr14_89394679     ZGre    C    G        0      0        2 
  14 chr14_89394679     ZHar    C    G        0      0        2 
  14 chr14_89394679   Sample    C    G        0      0        2 
  14 chr14_89397992     AAsi    G    A        0      0        2 
  14 chr14_89397992     AKia    G    A        0      0        2 
  14 chr14_89397992     AOna    G    A        0      0        2 
  14 chr14_89397992     ASom    G    A        0      0        2 
  14 chr14_89397992     HCab    G    A        0      0        2 
  14 chr14_89397992     HPrz    G    A        0      0        2 
  14 chr14_89397992     ZBoe    G    A      0.5      1        2 
  14 chr14_89397992     ZGre    G    A        0      0        2 
  14 chr14_89397992     ZHar    G    A        0      0        2 
  14 chr14_89397992   Sample    G    A        0      0        2 
  14 chr14_89404420     AAsi    T    C        0      0        2 
  14 chr14_89404420     AKia    T    C        0      0        2 
  14 chr14_89404420     AOna    T    C        0      0        2 
  14 chr14_89404420     ASom    T    C        0      0        2 
  14 chr14_89404420     HCab    T    C        0      0        2 
  14 chr14_89404420     HPrz    T    C        0      0        2 
  14 chr14_89404420     ZBoe    T    C        0      0        2 
  14 chr14_89404420     ZGre    T    C        0      0        2 
  14 chr14_89404420     ZHar    T    C      0.5      1        2 
  14 chr14_89404420   Sample    T    C        0      0        2 
  14 chr14_89410914     AAsi    T    A        0      0        2 
  14 chr14_89410914     AKia    T    A        0      0        2 
  14 chr14_89410914     AOna    T    A        0      0        2 
  14 chr14_89410914     ASom    T    A        0      0        2 
  14 chr14_89410914     HCab    T    A        0      0        2 
  14 chr14_89410914     HPrz    T    A        0      0        2 
  14 chr14_89410914     ZBoe    T    A        0      0        2 
  14 chr14_89410914     ZGre    T    A        0      0        2 
  14 chr14_89410914     ZHar    T    A        1      2        2 
  14 chr14_89410914   Sample    T    A        0      0        2 
  14 chr14_89419768     AAsi    G    T        0      0        2 
  14 chr14_89419768     AKia    G    T        0      0        2 
  14 chr14_89419768     AOna    G    T        0      0        2 
  14 chr14_89419768     ASom    G    T        0      0        2 
  14 chr14_89419768     HCab    G    T        0      0        2 
  14 chr14_89419768     HPrz    G    T        0      0        2 
  14 chr14_89419768     ZBoe    G    T        1      2        2 
  14 chr14_89419768     ZGre    G    T        0      0        2 
  14 chr14_89419768     ZHar    G    T        0      0        2 
  14 chr14_89419768   Sample    G    T        0      0        2 
  14 chr14_89426168     AAsi    T    C        0      0        2 
  14 chr14_89426168     AKia    T    C        1      2        2 
  14 chr14_89426168     AOna    T    C        1      2        2 
  14 chr14_89426168     ASom    T    C        0      0        2 
  14 chr14_89426168     HCab    T    C        0      0        2 
  14 chr14_89426168     HPrz    T    C        0      0        2 
  14 chr14_89426168     ZBoe    T    C        0      0        2 
  14 chr14_89426168     ZGre    T    C        0      0        2 
  14 chr14_89426168     ZHar    T    C        0      0        2 
  14 chr14_89426168   Sample    T    C        0      0        2 
  14 chr14_89429856     AAsi    T    C        0      0        2 
  14 chr14_89429856     AKia    T    C        0      0        2 
  14 chr14_89429856     AOna    T    C        0      0        2 
  14 chr14_89429856     ASom    T    C        0      0        2 
  14 chr14_89429856     HCab    T    C        0      0        2 
  14 chr14_89429856     HPrz    T    C        0      0        2 
  14 chr14_89429856     ZBoe    T    C        1      2        2 
  14 chr14_89429856     ZGre    T    C        0      0        2 
  14 chr14_89429856     ZHar    T    C        0      0        2 
  14 chr14_89429856   Sample    T    C        0      0        2 
  14 chr14_89437052     AAsi    C    T        0      0        2 
  14 chr14_89437052     AKia    C    T        0      0        2 
  14 chr14_89437052     AOna    C    T        0      0        2 
  14 chr14_89437052     ASom    C    T        0      0        2 
  14 chr14_89437052     HCab    C    T        1      2        2 
  14 chr14_89437052     HPrz    C    T        1      2        2 
  14 chr14_89437052     ZBoe    C    T        0      0        2 
  14 chr14_89437052     ZGre    C    T        0      0        2 
  14 chr14_89437052     ZHar    C    T        0      0        2 
  14 chr14_89437052   Sample    C    T        0      0        2 
  14 chr14_89445795     AAsi    C    T        0      0        2 
  14 chr14_89445795     AKia    C    T        0      0        2 
  14 chr14_89445795     AOna    C    T        0      0        2 
  14 chr14_89445795     ASom    C    T        0      0        2 
  14 chr14_89445795     HCab    C    T      0.5      1        2 
  14 chr14_89445795     HPrz    C    T        0      0        2 
  14 chr14_89445795     ZBoe    C    T        0      0        2 
  14 chr14_89445795     ZGre    C    T        0      0        2 
  14 chr14_89445795     ZHar    C    T        0      0        2 
  14 chr14_89445795   Sample    C    T        0      0        2 
  14 chr14_89452602     AAsi    T    C        0      0        2 
  14 chr14_89452602     AKia    T    C        0      0        2 
  14 chr14_89452602     AOna    T    C        0      0        2 
  14 chr14_89452602     ASom    T    C        0      0        2 
  14 chr14_89452602     HCab    T    C        0      0        2 
  14 chr14_89452602     HPrz    T    C        1      2        2 
  14 chr14_89452602     ZBoe    T    C        0      0        2 
  14 chr14_89452602     ZGre    T    C        0      0        2 
  14 chr14_89452602     ZHar    T    C        0      0        2 
  14 chr14_89452602   Sample    T    C        0      0        2 
  14 chr14_89457469     AAsi    G    C        1      2        2 
  14 chr14_89457469     AKia    G    C        0      0        2 
  14 chr14_89457469     AOna    G    C        0      0        2 
  14 chr14_89457469     ASom    G    C        1      2        2 
  14 chr14_89457469     HCab    G    C        0      0        2 
  14 chr14_89457469     HPrz    G    C        0      0        2 
  14 chr14_89457469     ZBoe    G    C        0      0        2 
  14 chr14_89457469     ZGre    G    C        0      0        2 
  14 chr14_89457469     ZHar    G    C        0      0        2 
  14 chr14_89457469   Sample    G    C        1      2        2 
  14 chr14_89481162     AAsi    G    C        0      0        2 
  14 chr14_89481162     AKia    G    C        0      0        2 
  14 chr14_89481162     AOna    G    C        0      0        2 
  14 chr14_89481162     ASom    G    C        0      0        2 
  14 chr14_89481162     HCab    G    C        0      0        2 
  14 chr14_89481162     HPrz    G    C        0      0        2 
  14 chr14_89481162     ZBoe    G    C        0      0        2 
  14 chr14_89481162     ZGre    G    C        0      0        2 
  14 chr14_89481162     ZHar    G    C      0.5      1        2 
  14 chr14_89481162   Sample    G    C        0      0        2 
  14 chr14_89482635     AAsi    G    A        0      0        2 
  14 chr14_89482635     AKia    G    A        0      0        2 
  14 chr14_89482635     AOna    G    A        0      0        2 
  14 chr14_89482635     ASom    G    A        0      0        2 
  14 chr14_89482635     HCab    G    A      0.5      1        2 
  14 chr14_89482635     HPrz    G    A        0      0        2 
  14 chr14_89482635     ZBoe    G    A        0      0        2 
  14 chr14_89482635     ZGre    G    A        0      0        2 
  14 chr14_89482635     ZHar    G    A        0      0        2 
  14 chr14_89482635   Sample    G    A        0      0        2 
  14 chr14_89483238     AAsi    T    C        0      0        2 
  14 chr14_89483238     AKia    T    C        0      0        2 
  14 chr14_89483238     AOna    T    C        0      0        2 
  14 chr14_89483238     ASom    T    C        0      0        2 
  14 chr14_89483238     HCab    T    C        0      0        2 
  14 chr14_89483238     HPrz    T    C        0      0        2 
  14 chr14_89483238     ZBoe    T    C        0      0        2 
  14 chr14_89483238     ZGre    T    C        0      0        2 
  14 chr14_89483238     ZHar    T    C        1      2        2 
  14 chr14_89483238   Sample    T    C        0      0        2 
  14 chr14_89502914     AAsi    A    G        0      0        2 
  14 chr14_89502914     AKia    A    G        0      0        2 
  14 chr14_89502914     AOna    A    G        0      0        2 
  14 chr14_89502914     ASom    A    G        0      0        2 
  14 chr14_89502914     HCab    A    G        0      0        2 
  14 chr14_89502914     HPrz    A    G        0      0        2 
  14 chr14_89502914     ZBoe    A    G        0      0        2 
  14 chr14_89502914     ZGre    A    G        0      0        2 
  14 chr14_89502914     ZHar    A    G      0.5      1        2 
  14 chr14_89502914   Sample    A    G        0      0        2 
  14 chr14_89503143     AAsi    A    G        1      2        2 
  14 chr14_89503143     AKia    A    G        0      0        2 
  14 chr14_89503143     AOna    A    G        0      0        2 
  14 chr14_89503143     ASom    A    G        1      2        2 
  14 chr14_89503143     HCab    A    G        0      0        2 
  14 chr14_89503143     HPrz    A    G        0      0        2 
  14 chr14_89503143     ZBoe    A    G        0      0        2 
  14 chr14_89503143     ZGre    A    G        0      0        2 
  14 chr14_89503143     ZHar    A    G        0      0        2 
  14 chr14_89503143   Sample    A    G        1      2        2 
  14 chr14_89508786     AAsi    T    C        0      0        2 
  14 chr14_89508786     AKia    T    C        0      0        2 
  14 chr14_89508786     AOna    T    C        0      0        2 
  14 chr14_89508786     ASom    T    C        0      0        2 
  14 chr14_89508786     HCab    T    C        0      0        2 
  14 chr14_89508786     HPrz    T    C        0      0        2 
  14 chr14_89508786     ZBoe    T    C        0      0        2 
  14 chr14_89508786     ZGre    T    C      0.5      1        2 
  14 chr14_89508786     ZHar    T    C        0      0        2 
  14 chr14_89508786   Sample    T    C        0      0        2 
  14 chr14_89515647     AAsi    G    A        0      0        2 
  14 chr14_89515647     AKia    G    A        0      0        2 
  14 chr14_89515647     AOna    G    A        0      0        2 
  14 chr14_89515647     ASom    G    A        0      0        2 
  14 chr14_89515647     HCab    G    A        0      0        2 
  14 chr14_89515647     HPrz    G    A        0      0        2 
  14 chr14_89515647     ZBoe    G    A        1      2        2 
  14 chr14_89515647     ZGre    G    A        0      0        2 
  14 chr14_89515647     ZHar    G    A        0      0        2 
  14 chr14_89515647   Sample    G    A        0      0        2 
  14 chr14_89527582     AAsi    C    G        0      0        2 
  14 chr14_89527582     AKia    C    G        0      0        2 
  14 chr14_89527582     AOna    C    G        0      0        2 
  14 chr14_89527582     ASom    C    G        0      0        2 
  14 chr14_89527582     HCab    C    G        0      0        2 
  14 chr14_89527582     HPrz    C    G        0      0        2 
  14 chr14_89527582     ZBoe    C    G        0      0        2 
  14 chr14_89527582     ZGre    C    G      0.5      1        2 
  14 chr14_89527582     ZHar    C    G        0      0        2 
  14 chr14_89527582   Sample    C    G        0      0        2 
  14 chr14_89528304     AAsi    G    C        0      0        2 
  14 chr14_89528304     AKia    G    C        0      0        2 
  14 chr14_89528304     AOna    G    C        0      0        2 
  14 chr14_89528304     ASom    G    C        0      0        2 
  14 chr14_89528304     HCab    G    C      0.5      1        2 
  14 chr14_89528304     HPrz    G    C        0      0        2 
  14 chr14_89528304     ZBoe    G    C        0      0        2 
  14 chr14_89528304     ZGre    G    C        0      0        2 
  14 chr14_89528304     ZHar    G    C        0      0        2 
  14 chr14_89528304   Sample    G    C        0      0        2 
  14 chr14_89534418     AAsi    T    A        0      0        2 
  14 chr14_89534418     AKia    T    A        0      0        2 
  14 chr14_89534418     AOna    T    A        0      0        2 
  14 chr14_89534418     ASom    T    A        0      0        2 
  14 chr14_89534418     HCab    T    A        0      0        2 
  14 chr14_89534418     HPrz    T    A        0      0        2 
  14 chr14_89534418     ZBoe    T    A      0.5      1        2 
  14 chr14_89534418     ZGre    T    A        0      0        2 
  14 chr14_89534418     ZHar    T    A        1      2        2 
  14 chr14_89534418   Sample    T    A        0      0        2 
  14 chr14_89534739     AAsi    C    A        0      0        2 
  14 chr14_89534739     AKia    C    A        0      0        2 
  14 chr14_89534739     AOna    C    A        0      0        2 
  14 chr14_89534739     ASom    C    A        0      0        2 
  14 chr14_89534739     HCab    C    A        0      0        2 
  14 chr14_89534739     HPrz    C    A        0      0        2 
  14 chr14_89534739     ZBoe    C    A      0.5      1        2 
  14 chr14_89534739     ZGre    C    A        0      0        2 
  14 chr14_89534739     ZHar    C    A        0      0        2 
  14 chr14_89534739   Sample    C    A        0      0        2 
  14 chr14_89534925     AAsi    T    G        0      0        2 
  14 chr14_89534925     AKia    T    G        0      0        2 
  14 chr14_89534925     AOna    T    G        0      0        2 
  14 chr14_89534925     ASom    T    G        0      0        2 
  14 chr14_89534925     HCab    T    G        1      2        2 
  14 chr14_89534925     HPrz    T    G        1      2        2 
  14 chr14_89534925     ZBoe    T    G        0      0        2 
  14 chr14_89534925     ZGre    T    G        0      0        2 
  14 chr14_89534925     ZHar    T    G        0      0        2 
  14 chr14_89534925   Sample    T    G        0      0        2 
  14 chr14_89535992     AAsi    C    T        0      0        2 
  14 chr14_89535992     AKia    C    T        0      0        2 
  14 chr14_89535992     AOna    C    T        0      0        2 
  14 chr14_89535992     ASom    C    T        0      0        2 
  14 chr14_89535992     HCab    C    T        1      2        2 
  14 chr14_89535992     HPrz    C    T        1      2        2 
  14 chr14_89535992     ZBoe    C    T        0      0        2 
  14 chr14_89535992     ZGre    C    T        0      0        2 
  14 chr14_89535992     ZHar    C    T        0      0        2 
  14 chr14_89535992   Sample    C    T        0      0        2 
  14 chr14_89537964     AAsi    G    A        0      0        2 
  14 chr14_89537964     AKia    G    A        1      2        2 
  14 chr14_89537964     AOna    G    A        1      2        2 
  14 chr14_89537964     ASom    G    A        0      0        2 
  14 chr14_89537964     HCab    G    A        0      0        2 
  14 chr14_89537964     HPrz    G    A        0      0        2 
  14 chr14_89537964     ZBoe    G    A        0      0        2 
  14 chr14_89537964     ZGre    G    A        0      0        2 
  14 chr14_89537964     ZHar    G    A        0      0        2 
  14 chr14_89537964   Sample    G    A        0      0        2 
  14 chr14_89538503     AAsi    G    C        0      0        2 
  14 chr14_89538503     AKia    G    C        0      0        2 
  14 chr14_89538503     AOna    G    C        0      0        2 
  14 chr14_89538503     ASom    G    C        0      0        2 
  14 chr14_89538503     HCab    G    C        0      0        2 
  14 chr14_89538503     HPrz    G    C        0      0        2 
  14 chr14_89538503     ZBoe    G    C        0      0        2 
  14 chr14_89538503     ZGre    G    C      0.5      1        2 
  14 chr14_89538503     ZHar    G    C        0      0        2 
  14 chr14_89538503   Sample    G    C        0      0        2 
  14 chr14_89540379     AAsi    G    A        1      2        2 
  14 chr14_89540379     AKia    G    A        0      0        2 
  14 chr14_89540379     AOna    G    A        0      0        2 
  14 chr14_89540379     ASom    G    A        0      0        2 
  14 chr14_89540379     HCab    G    A        0      0        2 
  14 chr14_89540379     HPrz    G    A        0      0        2 
  14 chr14_89540379     ZBoe    G    A        0      0        2 
  14 chr14_89540379     ZGre    G    A        0      0        2 
  14 chr14_89540379     ZHar    G    A        0      0        2 
  14 chr14_89540379   Sample    G    A        1      2        2 
  14 chr14_89562611     AAsi    T    G        0      0        2 
  14 chr14_89562611     AKia    T    G        0      0        2 
  14 chr14_89562611     AOna    T    G        0      0        2 
  14 chr14_89562611     ASom    T    G        0      0        2 
  14 chr14_89562611     HCab    T    G        0      0        2 
  14 chr14_89562611     HPrz    T    G        0      0        2 
  14 chr14_89562611     ZBoe    T    G        1      2        2 
  14 chr14_89562611     ZGre    T    G        1      2        2 
  14 chr14_89562611     ZHar    T    G        1      2        2 
  14 chr14_89562611   Sample    T    G        0      0        2 
  14 chr14_89564936     AAsi    A    G        0      0        2 
  14 chr14_89564936     AKia    A    G      0.5      1        2 
  14 chr14_89564936     AOna    A    G      0.5      1        2 
  14 chr14_89564936     ASom    A    G        0      0        2 
  14 chr14_89564936     HCab    A    G        0      0        2 
  14 chr14_89564936     HPrz    A    G        0      0        2 
  14 chr14_89564936     ZBoe    A    G        0      0        2 
  14 chr14_89564936     ZGre    A    G        0      0        2 
  14 chr14_89564936     ZHar    A    G        0      0        2 
  14 chr14_89564936   Sample    A    G        0      0        2 
  14 chr14_89571912     AAsi    T    C        0      0        2 
  14 chr14_89571912     AKia    T    C        1      2        2 
  14 chr14_89571912     AOna    T    C        1      2        2 
  14 chr14_89571912     ASom    T    C        0      0        2 
  14 chr14_89571912     HCab    T    C        0      0        2 
  14 chr14_89571912     HPrz    T    C        0      0        2 
  14 chr14_89571912     ZBoe    T    C        0      0        2 
  14 chr14_89571912     ZGre    T    C        0      0        2 
  14 chr14_89571912     ZHar    T    C        0      0        2 
  14 chr14_89571912   Sample    T    C        0      0        2 
  14 chr14_89572165     AAsi    A    G        0      0        2 
  14 chr14_89572165     AKia    A    G        0      0        2 
  14 chr14_89572165     AOna    A    G        0      0        2 
  14 chr14_89572165     ASom    A    G        0      0        2 
  14 chr14_89572165     HCab    A    G        0      0        2 
  14 chr14_89572165     HPrz    A    G        0      0        2 
  14 chr14_89572165     ZBoe    A    G        0      0        2 
  14 chr14_89572165     ZGre    A    G      0.5      1        2 
  14 chr14_89572165     ZHar    A    G        0      0        2 
  14 chr14_89572165   Sample    A    G        0      0        2 
  14 chr14_89573822     AAsi    C    T        0      0        2 
  14 chr14_89573822     AKia    C    T        0      0        2 
  14 chr14_89573822     AOna    C    T        0      0        2 
  14 chr14_89573822     ASom    C    T        0      0        2 
  14 chr14_89573822     HCab    C    T        0      0        2 
  14 chr14_89573822     HPrz    C    T        0      0        2 
  14 chr14_89573822     ZBoe    C    T      0.5      1        2 
  14 chr14_89573822     ZGre    C    T        0      0        2 
  14 chr14_89573822     ZHar    C    T        0      0        2 
  14 chr14_89573822   Sample    C    T        0      0        2 
  14 chr14_89581401     AAsi    T    C        0      0        2 
  14 chr14_89581401     AKia    T    C        1      2        2 
  14 chr14_89581401     AOna    T    C        0      0        2 
  14 chr14_89581401     ASom    T    C        0      0        2 
  14 chr14_89581401     HCab    T    C        0      0        2 
  14 chr14_89581401     HPrz    T    C        0      0        2 
  14 chr14_89581401     ZBoe    T    C        0      0        2 
  14 chr14_89581401     ZGre    T    C        0      0        2 
  14 chr14_89581401     ZHar    T    C        0      0        2 
  14 chr14_89581401   Sample    T    C        0      0        2 
  14 chr14_89584067     AAsi    T    C        0      0        2 
  14 chr14_89584067     AKia    T    C        0      0        2 
  14 chr14_89584067     AOna    T    C        0      0        2 
  14 chr14_89584067     ASom    T    C        0      0        2 
  14 chr14_89584067     HCab    T    C        1      2        2 
  14 chr14_89584067     HPrz    T    C        1      2        2 
  14 chr14_89584067     ZBoe    T    C        0      0        2 
  14 chr14_89584067     ZGre    T    C        0      0        2 
  14 chr14_89584067     ZHar    T    C        0      0        2 
  14 chr14_89584067   Sample    T    C        0      0        2 
  14 chr14_89584902     AAsi    A    G        0      0        2 
  14 chr14_89584902     AKia    A    G        0      0        2 
  14 chr14_89584902     AOna    A    G        0      0        2 
  14 chr14_89584902     ASom    A    G        0      0        2 
  14 chr14_89584902     HCab    A    G        1      2        2 
  14 chr14_89584902     HPrz    A    G        1      2        2 
  14 chr14_89584902     ZBoe    A    G        0      0        2 
  14 chr14_89584902     ZGre    A    G        0      0        2 
  14 chr14_89584902     ZHar    A    G        0      0        2 
  14 chr14_89584902   Sample    A    G        0      0        2 
  14 chr14_89589192     AAsi    T    C        0      0        2 
  14 chr14_89589192     AKia    T    C        0      0        2 
  14 chr14_89589192     AOna    T    C        0      0        2 
  14 chr14_89589192     ASom    T    C      0.5      1        2 
  14 chr14_89589192     HCab    T    C        0      0        2 
  14 chr14_89589192     HPrz    T    C        0      0        2 
  14 chr14_89589192     ZBoe    T    C        0      0        2 
  14 chr14_89589192     ZGre    T    C        0      0        2 
  14 chr14_89589192     ZHar    T    C        0      0        2 
  14 chr14_89589192   Sample    T    C        0      0        2 
  14 chr14_89589260     AAsi    G    A        0      0        2 
  14 chr14_89589260     AKia    G    A        0      0        2 
  14 chr14_89589260     AOna    G    A        0      0        2 
  14 chr14_89589260     ASom    G    A        0      0        2 
  14 chr14_89589260     HCab    G    A        1      2        2 
  14 chr14_89589260     HPrz    G    A        1      2        2 
  14 chr14_89589260     ZBoe    G    A        0      0        2 
  14 chr14_89589260     ZGre    G    A        0      0        2 
  14 chr14_89589260     ZHar    G    A        0      0        2 
  14 chr14_89589260   Sample    G    A        0      0        2 
  14 chr14_89601537     AAsi    T    C        0      0        2 
  14 chr14_89601537     AKia    T    C        0      0        2 
  14 chr14_89601537     AOna    T    C        0      0        2 
  14 chr14_89601537     ASom    T    C        0      0        2 
  14 chr14_89601537     HCab    T    C        1      2        2 
  14 chr14_89601537     HPrz    T    C        1      2        2 
  14 chr14_89601537     ZBoe    T    C        0      0        2 
  14 chr14_89601537     ZGre    T    C        0      0        2 
  14 chr14_89601537     ZHar    T    C        0      0        2 
  14 chr14_89601537   Sample    T    C        0      0        2 
  14 chr14_89616601     AAsi    C    T      0.5      1        2 
  14 chr14_89616601     AKia    C    T        0      0        2 
  14 chr14_89616601     AOna    C    T        0      0        2 
  14 chr14_89616601     ASom    C    T        0      0        2 
  14 chr14_89616601     HCab    C    T        0      0        2 
  14 chr14_89616601     HPrz    C    T        0      0        2 
  14 chr14_89616601     ZBoe    C    T        0      0        2 
  14 chr14_89616601     ZGre    C    T        0      0        2 
  14 chr14_89616601     ZHar    C    T        0      0        2 
  14 chr14_89616601   Sample    C    T        0      0        2 
  14 chr14_89617960     AAsi    T    C        0      0        2 
  14 chr14_89617960     AKia    T    C        0      0        2 
  14 chr14_89617960     AOna    T    C        0      0        2 
  14 chr14_89617960     ASom    T    C        0      0        2 
  14 chr14_89617960     HCab    T    C        1      2        2 
  14 chr14_89617960     HPrz    T    C        1      2        2 
  14 chr14_89617960     ZBoe    T    C        0      0        2 
  14 chr14_89617960     ZGre    T    C        0      0        2 
  14 chr14_89617960     ZHar    T    C        0      0        2 
  14 chr14_89617960   Sample    T    C        0      0        2 
  14 chr14_89617962     AAsi    A    G        0      0        2 
  14 chr14_89617962     AKia    A    G        0      0        2 
  14 chr14_89617962     AOna    A    G      0.5      1        2 
  14 chr14_89617962     ASom    A    G        0      0        2 
  14 chr14_89617962     HCab    A    G        0      0        2 
  14 chr14_89617962     HPrz    A    G        0      0        2 
  14 chr14_89617962     ZBoe    A    G        0      0        2 
  14 chr14_89617962     ZGre    A    G        0      0        2 
  14 chr14_89617962     ZHar    A    G        0      0        2 
  14 chr14_89617962   Sample    A    G        0      0        2 
  14 chr14_89620007     AAsi    C    T        0      0        2 
  14 chr14_89620007     AKia    C    T      0.5      1        2 
  14 chr14_89620007     AOna    C    T      0.5      1        2 
  14 chr14_89620007     ASom    C    T        0      0        2 
  14 chr14_89620007     HCab    C    T        0      0        2 
  14 chr14_89620007     HPrz    C    T        0      0        2 
  14 chr14_89620007     ZBoe    C    T        0      0        2 
  14 chr14_89620007     ZGre    C    T        0      0        2 
  14 chr14_89620007     ZHar    C    T        0      0        2 
  14 chr14_89620007   Sample    C    T        0      0        2 
  14 chr14_89624620     AAsi    A    G      0.5      1        2 
  14 chr14_89624620     AKia    A    G        0      0        2 
  14 chr14_89624620     AOna    A    G        0      0        2 
  14 chr14_89624620     ASom    A    G        0      0        2 
  14 chr14_89624620     HCab    A    G        0      0        2 
  14 chr14_89624620     HPrz    A    G        0      0        2 
  14 chr14_89624620     ZBoe    A    G        0      0        2 
  14 chr14_89624620     ZGre    A    G        0      0        2 
  14 chr14_89624620     ZHar    A    G        0      0        2 
  14 chr14_89624620   Sample    A    G        1      2        2 
  14 chr14_89626526     AAsi    A    G        0      0        2 
  14 chr14_89626526     AKia    A    G        0      0        2 
  14 chr14_89626526     AOna    A    G      0.5      1        2 
  14 chr14_89626526     ASom    A    G        0      0        2 
  14 chr14_89626526     HCab    A    G        0      0        2 
  14 chr14_89626526     HPrz    A    G        0      0        2 
  14 chr14_89626526     ZBoe    A    G        0      0        2 
  14 chr14_89626526     ZGre    A    G        0      0        2 
  14 chr14_89626526     ZHar    A    G        0      0        2 
  14 chr14_89626526   Sample    A    G        0      0        2 
  14 chr14_89630580     AAsi    T    C        0      0        2 
  14 chr14_89630580     AKia    T    C        0      0        2 
  14 chr14_89630580     AOna    T    C        0      0        2 
  14 chr14_89630580     ASom    T    C        0      0        2 
  14 chr14_89630580     HCab    T    C        0      0        2 
  14 chr14_89630580     HPrz    T    C      0.5      1        2 
  14 chr14_89630580     ZBoe    T    C        0      0        2 
  14 chr14_89630580     ZGre    T    C        0      0        2 
  14 chr14_89630580     ZHar    T    C        0      0        2 
  14 chr14_89630580   Sample    T    C        0      0        2 
  14 chr14_89632889     AAsi    C    A        0      0        2 
  14 chr14_89632889     AKia    C    A        0      0        2 
  14 chr14_89632889     AOna    C    A        0      0        2 
  14 chr14_89632889     ASom    C    A        0      0        2 
  14 chr14_89632889     HCab    C    A        0      0        2 
  14 chr14_89632889     HPrz    C    A        0      0        2 
  14 chr14_89632889     ZBoe    C    A        0      0        2 
  14 chr14_89632889     ZGre    C    A        1      2        2 
  14 chr14_89632889     ZHar    C    A        0      0        2 
  14 chr14_89632889   Sample    C    A        0      0        2 
  14 chr14_89634185     AAsi    C    T        0      0        2 
  14 chr14_89634185     AKia    C    T        0      0        2 
  14 chr14_89634185     AOna    C    T      0.5      1        2 
  14 chr14_89634185     ASom    C    T        0      0        2 
  14 chr14_89634185     HCab    C    T        0      0        2 
  14 chr14_89634185     HPrz    C    T        0      0        2 
  14 chr14_89634185     ZBoe    C    T        0      0        2 
  14 chr14_89634185     ZGre    C    T        0      0        2 
  14 chr14_89634185     ZHar    C    T        0      0        2 
  14 chr14_89634185   Sample    C    T        0      0        2 
  14 chr14_89636036     AAsi    G    T        0      0        2 
  14 chr14_89636036     AKia    G    T      0.5      1        2 
  14 chr14_89636036     AOna    G    T        0      0        2 
  14 chr14_89636036     ASom    G    T        0      0        2 
  14 chr14_89636036     HCab    G    T        0      0        2 
  14 chr14_89636036     HPrz    G    T        0      0        2 
  14 chr14_89636036     ZBoe    G    T        0      0        2 
  14 chr14_89636036     ZGre    G    T        0      0        2 
  14 chr14_89636036     ZHar    G    T        0      0        2 
  14 chr14_89636036   Sample    G    T        0      0        2 
  14 chr14_89659068     AAsi    T    A      0.5      1        2 
  14 chr14_89659068     AKia    T    A        0      0        2 
  14 chr14_89659068     AOna    T    A        0      0        2 
  14 chr14_89659068     ASom    T    A        0      0        2 
  14 chr14_89659068     HCab    T    A        0      0        2 
  14 chr14_89659068     HPrz    T    A        0      0        2 
  14 chr14_89659068     ZBoe    T    A        0      0        2 
  14 chr14_89659068     ZGre    T    A        0      0        2 
  14 chr14_89659068     ZHar    T    A        0      0        2 
  14 chr14_89659068   Sample    T    A        1      2        2 
  14 chr14_89666305     AAsi    G    A        0      0        2 
  14 chr14_89666305     AKia    G    A        0      0        2 
  14 chr14_89666305     AOna    G    A        0      0        2 
  14 chr14_89666305     ASom    G    A        0      0        2 
  14 chr14_89666305     HCab    G    A        0      0        2 
  14 chr14_89666305     HPrz    G    A      0.5      1        2 
  14 chr14_89666305     ZBoe    G    A        0      0        2 
  14 chr14_89666305     ZGre    G    A        0      0        2 
  14 chr14_89666305     ZHar    G    A        0      0        2 
  14 chr14_89666305   Sample    G    A        0      0        2 
  14 chr14_89672956     AAsi    A    G        0      0        2 
  14 chr14_89672956     AKia    A    G        0      0        2 
  14 chr14_89672956     AOna    A    G        0      0        2 
  14 chr14_89672956     ASom    A    G        0      0        2 
  14 chr14_89672956     HCab    A    G        1      2        2 
  14 chr14_89672956     HPrz    A    G        1      2        2 
  14 chr14_89672956     ZBoe    A    G        0      0        2 
  14 chr14_89672956     ZGre    A    G        0      0        2 
  14 chr14_89672956     ZHar    A    G        0      0        2 
  14 chr14_89672956   Sample    A    G        0      0        2 
  14 chr14_89673243     AAsi    T    C        0      0        2 
  14 chr14_89673243     AKia    T    C        0      0        2 
  14 chr14_89673243     AOna    T    C        0      0        2 
  14 chr14_89673243     ASom    T    C        0      0        2 
  14 chr14_89673243     HCab    T    C        0      0        2 
  14 chr14_89673243     HPrz    T    C        0      0        2 
  14 chr14_89673243     ZBoe    T    C        0      0        2 
  14 chr14_89673243     ZGre    T    C        0      0        2 
  14 chr14_89673243     ZHar    T    C        1      2        2 
  14 chr14_89673243   Sample    T    C        0      0        2 
  14 chr14_89677618     AAsi    T    G        0      0        2 
  14 chr14_89677618     AKia    T    G        0      0        2 
  14 chr14_89677618     AOna    T    G        0      0        2 
  14 chr14_89677618     ASom    T    G        0      0        2 
  14 chr14_89677618     HCab    T    G        1      2        2 
  14 chr14_89677618     HPrz    T    G        1      2        2 
  14 chr14_89677618     ZBoe    T    G        0      0        2 
  14 chr14_89677618     ZGre    T    G        0      0        2 
  14 chr14_89677618     ZHar    T    G        0      0        2 
  14 chr14_89677618   Sample    T    G        0      0        2 
  14 chr14_89680849     AAsi    A    G        0      0        2 
  14 chr14_89680849     AKia    A    G        0      0        2 
  14 chr14_89680849     AOna    A    G        0      0        2 
  14 chr14_89680849     ASom    A    G        0      0        2 
  14 chr14_89680849     HCab    A    G      0.5      1        2 
  14 chr14_89680849     HPrz    A    G        0      0        2 
  14 chr14_89680849     ZBoe    A    G        0      0        2 
  14 chr14_89680849     ZGre    A    G        0      0        2 
  14 chr14_89680849     ZHar    A    G        0      0        2 
  14 chr14_89680849   Sample    A    G        0      0        2 
  14 chr14_89693105     AAsi    C    T        0      0        2 
  14 chr14_89693105     AKia    C    T        0      0        2 
  14 chr14_89693105     AOna    C    T        0      0        2 
  14 chr14_89693105     ASom    C    T        0      0        2 
  14 chr14_89693105     HCab    C    T        1      2        2 
  14 chr14_89693105     HPrz    C    T        1      2        2 
  14 chr14_89693105     ZBoe    C    T        0      0        2 
  14 chr14_89693105     ZGre    C    T        0      0        2 
  14 chr14_89693105     ZHar    C    T        0      0        2 
  14 chr14_89693105   Sample    C    T        0      0        2 
  14 chr14_89694372     AAsi    A    G        0      0        2 
  14 chr14_89694372     AKia    A    G        0      0        2 
  14 chr14_89694372     AOna    A    G        0      0        2 
  14 chr14_89694372     ASom    A    G        0      0        2 
  14 chr14_89694372     HCab    A    G        0      0        2 
  14 chr14_89694372     HPrz    A    G        0      0        2 
  14 chr14_89694372     ZBoe    A    G        1      2        2 
  14 chr14_89694372     ZGre    A    G        0      0        2 
  14 chr14_89694372     ZHar    A    G        0      0        2 
  14 chr14_89694372   Sample    A    G        0      0        2 
  14 chr14_89697869     AAsi    G    A      0.5      1        2 
  14 chr14_89697869     AKia    G    A        0      0        2 
  14 chr14_89697869     AOna    G    A        0      0        2 
  14 chr14_89697869     ASom    G    A        0      0        2 
  14 chr14_89697869     HCab    G    A        0      0        2 
  14 chr14_89697869     HPrz    G    A        0      0        2 
  14 chr14_89697869     ZBoe    G    A        0      0        2 
  14 chr14_89697869     ZGre    G    A        0      0        2 
  14 chr14_89697869     ZHar    G    A        0      0        2 
  14 chr14_89697869   Sample    G    A        0      0        2 
  14 chr14_89698162     AAsi    G    T        0      0        2 
  14 chr14_89698162     AKia    G    T        0      0        2 
  14 chr14_89698162     AOna    G    T        1      2        2 
  14 chr14_89698162     ASom    G    T        0      0        2 
  14 chr14_89698162     HCab    G    T        0      0        2 
  14 chr14_89698162     HPrz    G    T        0      0        2 
  14 chr14_89698162     ZBoe    G    T        0      0        2 
  14 chr14_89698162     ZGre    G    T        0      0        2 
  14 chr14_89698162     ZHar    G    T        0      0        2 
  14 chr14_89698162   Sample    G    T        0      0        2 
  14 chr14_89702447     AAsi    G    A        0      0        2 
  14 chr14_89702447     AKia    G    A        0      0        2 
  14 chr14_89702447     AOna    G    A      0.5      1        2 
  14 chr14_89702447     ASom    G    A        0      0        2 
  14 chr14_89702447     HCab    G    A        0      0        2 
  14 chr14_89702447     HPrz    G    A        0      0        2 
  14 chr14_89702447     ZBoe    G    A        0      0        2 
  14 chr14_89702447     ZGre    G    A        0      0        2 
  14 chr14_89702447     ZHar    G    A        0      0        2 
  14 chr14_89702447   Sample    G    A        0      0        2 
  14 chr14_89715091     AAsi    G    A        0      0        2 
  14 chr14_89715091     AKia    G    A        0      0        2 
  14 chr14_89715091     AOna    G    A        0      0        2 
  14 chr14_89715091     ASom    G    A        0      0        2 
  14 chr14_89715091     HCab    G    A        0      0        2 
  14 chr14_89715091     HPrz    G    A        0      0        2 
  14 chr14_89715091     ZBoe    G    A        0      0        2 
  14 chr14_89715091     ZGre    G    A        0      0        2 
  14 chr14_89715091     ZHar    G    A        1      2        2 
  14 chr14_89715091   Sample    G    A        0      0        2 
  14 chr14_89723119     AAsi    T    C        0      0        2 
  14 chr14_89723119     AKia    T    C        0      0        2 
  14 chr14_89723119     AOna    T    C        0      0        2 
  14 chr14_89723119     ASom    T    C        0      0        2 
  14 chr14_89723119     HCab    T    C        0      0        2 
  14 chr14_89723119     HPrz    T    C        0      0        2 
  14 chr14_89723119     ZBoe    T    C      0.5      1        2 
  14 chr14_89723119     ZGre    T    C        0      0        2 
  14 chr14_89723119     ZHar    T    C        0      0        2 
  14 chr14_89723119   Sample    T    C        0      0        2 
  14 chr14_89750309     AAsi    T    A        0      0        2 
  14 chr14_89750309     AKia    T    A        0      0        2 
  14 chr14_89750309     AOna    T    A        0      0        2 
  14 chr14_89750309     ASom    T    A        0      0        2 
  14 chr14_89750309     HCab    T    A        1      2        2 
  14 chr14_89750309     HPrz    T    A        1      2        2 
  14 chr14_89750309     ZBoe    T    A        0      0        2 
  14 chr14_89750309     ZGre    T    A        0      0        2 
  14 chr14_89750309     ZHar    T    A        0      0        2 
  14 chr14_89750309   Sample    T    A        0      0        2 
  14 chr14_89760832     AAsi    A    G        0      0        2 
  14 chr14_89760832     AKia    A    G        0      0        2 
  14 chr14_89760832     AOna    A    G        0      0        2 
  14 chr14_89760832     ASom    A    G        0      0        2 
  14 chr14_89760832     HCab    A    G        0      0        2 
  14 chr14_89760832     HPrz    A    G        0      0        2 
  14 chr14_89760832     ZBoe    A    G        0      0        2 
  14 chr14_89760832     ZGre    A    G        1      2        2 
  14 chr14_89760832     ZHar    A    G        0      0        2 
  14 chr14_89760832   Sample    A    G        0      0        2 
  14 chr14_89764740     AAsi    G    A        0      0        2 
  14 chr14_89764740     AKia    G    A        0      0        2 
  14 chr14_89764740     AOna    G    A      0.5      1        2 
  14 chr14_89764740     ASom    G    A        0      0        2 
  14 chr14_89764740     HCab    G    A        0      0        2 
  14 chr14_89764740     HPrz    G    A        0      0        2 
  14 chr14_89764740     ZBoe    G    A        0      0        2 
  14 chr14_89764740     ZGre    G    A        0      0        2 
  14 chr14_89764740     ZHar    G    A        0      0        2 
  14 chr14_89764740   Sample    G    A        0      0        2 
  14 chr14_89775446     AAsi    C    T        0      0        2 
  14 chr14_89775446     AKia    C    T        0      0        2 
  14 chr14_89775446     AOna    C    T        0      0        2 
  14 chr14_89775446     ASom    C    T        0      0        2 
  14 chr14_89775446     HCab    C    T        1      2        2 
  14 chr14_89775446     HPrz    C    T        1      2        2 
  14 chr14_89775446     ZBoe    C    T        0      0        2 
  14 chr14_89775446     ZGre    C    T        0      0        2 
  14 chr14_89775446     ZHar    C    T        0      0        2 
  14 chr14_89775446   Sample    C    T        0      0        2 
  14 chr14_89777656     AAsi    G    T        0      0        2 
  14 chr14_89777656     AKia    G    T        1      2        2 
  14 chr14_89777656     AOna    G    T        1      2        2 
  14 chr14_89777656     ASom    G    T        0      0        2 
  14 chr14_89777656     HCab    G    T        0      0        2 
  14 chr14_89777656     HPrz    G    T        0      0        2 
  14 chr14_89777656     ZBoe    G    T        0      0        2 
  14 chr14_89777656     ZGre    G    T        0      0        2 
  14 chr14_89777656     ZHar    G    T        0      0        2 
  14 chr14_89777656   Sample    G    T        0      0        2 
  14 chr14_89784402     AAsi    G    A        0      0        2 
  14 chr14_89784402     AKia    G    A        0      0        2 
  14 chr14_89784402     AOna    G    A        0      0        2 
  14 chr14_89784402     ASom    G    A        0      0        2 
  14 chr14_89784402     HCab    G    A        0      0        2 
  14 chr14_89784402     HPrz    G    A        0      0        2 
  14 chr14_89784402     ZBoe    G    A        0      0        2 
  14 chr14_89784402     ZGre    G    A        0      0        2 
  14 chr14_89784402     ZHar    G    A      0.5      1        2 
  14 chr14_89784402   Sample    G    A        0      0        2 
  14 chr14_89785288     AAsi    G    A        0      0        2 
  14 chr14_89785288     AKia    G    A        0      0        2 
  14 chr14_89785288     AOna    G    A        0      0        2 
  14 chr14_89785288     ASom    G    A        0      0        2 
  14 chr14_89785288     HCab    G    A        0      0        2 
  14 chr14_89785288     HPrz    G    A        0      0        2 
  14 chr14_89785288     ZBoe    G    A      0.5      1        2 
  14 chr14_89785288     ZGre    G    A        0      0        2 
  14 chr14_89785288     ZHar    G    A        0      0        2 
  14 chr14_89785288   Sample    G    A        0      0        2 
  14 chr14_89793744     AAsi    G    C        0      0        2 
  14 chr14_89793744     AKia    G    C        0      0        2 
  14 chr14_89793744     AOna    G    C        0      0        2 
  14 chr14_89793744     ASom    G    C        0      0        2 
  14 chr14_89793744     HCab    G    C      0.5      1        2 
  14 chr14_89793744     HPrz    G    C        0      0        2 
  14 chr14_89793744     ZBoe    G    C        0      0        2 
  14 chr14_89793744     ZGre    G    C        0      0        2 
  14 chr14_89793744     ZHar    G    C        0      0        2 
  14 chr14_89793744   Sample    G    C        0      0        2 
  14 chr14_89794454     AAsi    G    A        0      0        2 
  14 chr14_89794454     AKia    G    A        0      0        2 
  14 chr14_89794454     AOna    G    A        1      2        2 
  14 chr14_89794454     ASom    G    A        0      0        2 
  14 chr14_89794454     HCab    G    A        0      0        2 
  14 chr14_89794454     HPrz    G    A        0      0        2 
  14 chr14_89794454     ZBoe    G    A        0      0        2 
  14 chr14_89794454     ZGre    G    A        0      0        2 
  14 chr14_89794454     ZHar    G    A        0      0        2 
  14 chr14_89794454   Sample    G    A        0      0        2 
  14 chr14_89801746     AAsi    G    T        0      0        2 
  14 chr14_89801746     AKia    G    T        0      0        2 
  14 chr14_89801746     AOna    G    T        0      0        2 
  14 chr14_89801746     ASom    G    T        0      0        2 
  14 chr14_89801746     HCab    G    T      0.5      1        2 
  14 chr14_89801746     HPrz    G    T        1      2        2 
  14 chr14_89801746     ZBoe    G    T        0      0        2 
  14 chr14_89801746     ZGre    G    T        0      0        2 
  14 chr14_89801746     ZHar    G    T        0      0        2 
  14 chr14_89801746   Sample    G    T        0      0        2 
  14 chr14_89814242     AAsi    T    C        0      0        2 
  14 chr14_89814242     AKia    T    C        0      0        2 
  14 chr14_89814242     AOna    T    C        0      0        2 
  14 chr14_89814242     ASom    T    C        0      0        2 
  14 chr14_89814242     HCab    T    C        0      0        2 
  14 chr14_89814242     HPrz    T    C        0      0        2 
  14 chr14_89814242     ZBoe    T    C      0.5      1        2 
  14 chr14_89814242     ZGre    T    C        0      0        2 
  14 chr14_89814242     ZHar    T    C        0      0        2 
  14 chr14_89814242   Sample    T    C        0      0        2 
  14 chr14_89820816     AAsi    G    T        0      0        2 
  14 chr14_89820816     AKia    G    T        0      0        2 
  14 chr14_89820816     AOna    G    T        0      0        2 
  14 chr14_89820816     ASom    G    T        0      0        2 
  14 chr14_89820816     HCab    G    T        0      0        2 
  14 chr14_89820816     HPrz    G    T        0      0        2 
  14 chr14_89820816     ZBoe    G    T        0      0        2 
  14 chr14_89820816     ZGre    G    T        0      0        2 
  14 chr14_89820816     ZHar    G    T        1      2        2 
  14 chr14_89820816   Sample    G    T        0      0        2 
  14 chr14_89824659     AAsi    A    C        0      0        2 
  14 chr14_89824659     AKia    A    C        0      0        2 
  14 chr14_89824659     AOna    A    C        0      0        2 
  14 chr14_89824659     ASom    A    C        0      0        2 
  14 chr14_89824659     HCab    A    C        0      0        2 
  14 chr14_89824659     HPrz    A    C        0      0        2 
  14 chr14_89824659     ZBoe    A    C        0      0        2 
  14 chr14_89824659     ZGre    A    C        0      0        2 
  14 chr14_89824659     ZHar    A    C        1      2        2 
  14 chr14_89824659   Sample    A    C        0      0        2 
  14 chr14_89827267     AAsi    G    C        0      0        2 
  14 chr14_89827267     AKia    G    C        0      0        2 
  14 chr14_89827267     AOna    G    C        0      0        2 
  14 chr14_89827267     ASom    G    C        0      0        2 
  14 chr14_89827267     HCab    G    C        0      0        2 
  14 chr14_89827267     HPrz    G    C        0      0        2 
  14 chr14_89827267     ZBoe    G    C        0      0        2 
  14 chr14_89827267     ZGre    G    C        0      0        2 
  14 chr14_89827267     ZHar    G    C        1      2        2 
  14 chr14_89827267   Sample    G    C        0      0        2 
  14 chr14_89828767     AAsi    A    G        0      0        2 
  14 chr14_89828767     AKia    A    G        0      0        2 
  14 chr14_89828767     AOna    A    G        0      0        2 
  14 chr14_89828767     ASom    A    G        0      0        2 
  14 chr14_89828767     HCab    A    G        1      2        2 
  14 chr14_89828767     HPrz    A    G        1      2        2 
  14 chr14_89828767     ZBoe    A    G        0      0        2 
  14 chr14_89828767     ZGre    A    G        0      0        2 
  14 chr14_89828767     ZHar    A    G        0      0        2 
  14 chr14_89828767   Sample    A    G        0      0        2 
  14 chr14_89830383     AAsi    C    T        0      0        2 
  14 chr14_89830383     AKia    C    T        0      0        2 
  14 chr14_89830383     AOna    C    T      0.5      1        2 
  14 chr14_89830383     ASom    C    T        0      0        2 
  14 chr14_89830383     HCab    C    T        0      0        2 
  14 chr14_89830383     HPrz    C    T        0      0        2 
  14 chr14_89830383     ZBoe    C    T        0      0        2 
  14 chr14_89830383     ZGre    C    T        0      0        2 
  14 chr14_89830383     ZHar    C    T        0      0        2 
  14 chr14_89830383   Sample    C    T        0      0        2 
  14 chr14_89838198     AAsi    A    G        0      0        2 
  14 chr14_89838198     AKia    A    G        0      0        2 
  14 chr14_89838198     AOna    A    G        0      0        2 
  14 chr14_89838198     ASom    A    G        0      0        2 
  14 chr14_89838198     HCab    A    G        0      0        2 
  14 chr14_89838198     HPrz    A    G        0      0        2 
  14 chr14_89838198     ZBoe    A    G      0.5      1        2 
  14 chr14_89838198     ZGre    A    G        0      0        2 
  14 chr14_89838198     ZHar    A    G        0      0        2 
  14 chr14_89838198   Sample    A    G        0      0        2 
  14 chr14_89841658     AAsi    T    C      0.5      1        2 
  14 chr14_89841658     AKia    T    C        0      0        2 
  14 chr14_89841658     AOna    T    C        0      0        2 
  14 chr14_89841658     ASom    T    C        0      0        2 
  14 chr14_89841658     HCab    T    C        0      0        2 
  14 chr14_89841658     HPrz    T    C        0      0        2 
  14 chr14_89841658     ZBoe    T    C        0      0        2 
  14 chr14_89841658     ZGre    T    C        0      0        2 
  14 chr14_89841658     ZHar    T    C        0      0        2 
  14 chr14_89841658   Sample    T    C        1      2        2 
  14 chr14_89845296     AAsi    A    G        0      0        2 
  14 chr14_89845296     AKia    A    G        0      0        2 
  14 chr14_89845296     AOna    A    G        0      0        2 
  14 chr14_89845296     ASom    A    G        0      0        2 
  14 chr14_89845296     HCab    A    G        0      0        2 
  14 chr14_89845296     HPrz    A    G        0      0        2 
  14 chr14_89845296     ZBoe    A    G        0      0        2 
  14 chr14_89845296     ZGre    A    G        0      0        2 
  14 chr14_89845296     ZHar    A    G        1      2        2 
  14 chr14_89845296   Sample    A    G        0      0        2 
  14 chr14_89846975     AAsi    A    C        0      0        2 
  14 chr14_89846975     AKia    A    C        0      0        2 
  14 chr14_89846975     AOna    A    C        0      0        2 
  14 chr14_89846975     ASom    A    C        0      0        2 
  14 chr14_89846975     HCab    A    C        0      0        2 
  14 chr14_89846975     HPrz    A    C        1      2        2 
  14 chr14_89846975     ZBoe    A    C        0      0        2 
  14 chr14_89846975     ZGre    A    C        0      0        2 
  14 chr14_89846975     ZHar    A    C        0      0        2 
  14 chr14_89846975   Sample    A    C        0      0        2 
  14 chr14_89857187     AAsi    G    A        0      0        2 
  14 chr14_89857187     AKia    G    A        0      0        2 
  14 chr14_89857187     AOna    G    A        0      0        2 
  14 chr14_89857187     ASom    G    A        0      0        2 
  14 chr14_89857187     HCab    G    A        1      2        2 
  14 chr14_89857187     HPrz    G    A        1      2        2 
  14 chr14_89857187     ZBoe    G    A        0      0        2 
  14 chr14_89857187     ZGre    G    A        0      0        2 
  14 chr14_89857187     ZHar    G    A        0      0        2 
  14 chr14_89857187   Sample    G    A        0      0        2 
  14 chr14_89859224     AAsi    C    G        0      0        2 
  14 chr14_89859224     AKia    C    G        0      0        2 
  14 chr14_89859224     AOna    C    G        0      0        2 
  14 chr14_89859224     ASom    C    G        0      0        2 
  14 chr14_89859224     HCab    C    G        0      0        2 
  14 chr14_89859224     HPrz    C    G        1      2        2 
  14 chr14_89859224     ZBoe    C    G        0      0        2 
  14 chr14_89859224     ZGre    C    G        0      0        2 
  14 chr14_89859224     ZHar    C    G        0      0        2 
  14 chr14_89859224   Sample    C    G        0      0        2 
  14 chr14_89859680     AAsi    A    G        0      0        2 
  14 chr14_89859680     AKia    A    G        0      0        2 
  14 chr14_89859680     AOna    A    G        0      0        2 
  14 chr14_89859680     ASom    A    G        0      0        2 
  14 chr14_89859680     HCab    A    G        1      2        2 
  14 chr14_89859680     HPrz    A    G        1      2        2 
  14 chr14_89859680     ZBoe    A    G        0      0        2 
  14 chr14_89859680     ZGre    A    G        0      0        2 
  14 chr14_89859680     ZHar    A    G        0      0        2 
  14 chr14_89859680   Sample    A    G        0      0        2 
  14 chr14_89859929     AAsi    G    A        0      0        2 
  14 chr14_89859929     AKia    G    A      0.5      1        2 
  14 chr14_89859929     AOna    G    A        1      2        2 
  14 chr14_89859929     ASom    G    A        0      0        2 
  14 chr14_89859929     HCab    G    A        0      0        2 
  14 chr14_89859929     HPrz    G    A        0      0        2 
  14 chr14_89859929     ZBoe    G    A        0      0        2 
  14 chr14_89859929     ZGre    G    A        0      0        2 
  14 chr14_89859929     ZHar    G    A        0      0        2 
  14 chr14_89859929   Sample    G    A        0      0        2 
  14 chr14_89863915     AAsi    T    C        0      0        2 
  14 chr14_89863915     AKia    T    C        0      0        2 
  14 chr14_89863915     AOna    T    C        0      0        2 
  14 chr14_89863915     ASom    T    C        0      0        2 
  14 chr14_89863915     HCab    T    C        0      0        2 
  14 chr14_89863915     HPrz    T    C        1      2        2 
  14 chr14_89863915     ZBoe    T    C        0      0        2 
  14 chr14_89863915     ZGre    T    C        0      0        2 
  14 chr14_89863915     ZHar    T    C        0      0        2 
  14 chr14_89863915   Sample    T    C        0      0        2 
  14 chr14_89870718     AAsi    A    G        0      0        2 
  14 chr14_89870718     AKia    A    G        0      0        2 
  14 chr14_89870718     AOna    A    G        0      0        2 
  14 chr14_89870718     ASom    A    G        0      0        2 
  14 chr14_89870718     HCab    A    G        1      2        2 
  14 chr14_89870718     HPrz    A    G        1      2        2 
  14 chr14_89870718     ZBoe    A    G        0      0        2 
  14 chr14_89870718     ZGre    A    G        0      0        2 
  14 chr14_89870718     ZHar    A    G        0      0        2 
  14 chr14_89870718   Sample    A    G        0      0        2 
  14 chr14_89873715     AAsi    C    T        0      0        2 
  14 chr14_89873715     AKia    C    T        0      0        2 
  14 chr14_89873715     AOna    C    T        0      0        2 
  14 chr14_89873715     ASom    C    T        0      0        2 
  14 chr14_89873715     HCab    C    T        1      2        2 
  14 chr14_89873715     HPrz    C    T        1      2        2 
  14 chr14_89873715     ZBoe    C    T        0      0        2 
  14 chr14_89873715     ZGre    C    T        0      0        2 
  14 chr14_89873715     ZHar    C    T        0      0        2 
  14 chr14_89873715   Sample    C    T        0      0        2 
  14 chr14_89873982     AAsi    A    G        0      0        2 
  14 chr14_89873982     AKia    A    G        0      0        2 
  14 chr14_89873982     AOna    A    G        0      0        2 
  14 chr14_89873982     ASom    A    G        0      0        2 
  14 chr14_89873982     HCab    A    G        1      2        2 
  14 chr14_89873982     HPrz    A    G        1      2        2 
  14 chr14_89873982     ZBoe    A    G        0      0        2 
  14 chr14_89873982     ZGre    A    G        0      0        2 
  14 chr14_89873982     ZHar    A    G        0      0        2 
  14 chr14_89873982   Sample    A    G        0      0        2 
  14 chr14_89876087     AAsi    C    G        0      0        2 
  14 chr14_89876087     AKia    C    G        0      0        2 
  14 chr14_89876087     AOna    C    G        0      0        2 
  14 chr14_89876087     ASom    C    G        0      0        2 
  14 chr14_89876087     HCab    C    G        0      0        2 
  14 chr14_89876087     HPrz    C    G        0      0        2 
  14 chr14_89876087     ZBoe    C    G        0      0        2 
  14 chr14_89876087     ZGre    C    G        0      0        2 
  14 chr14_89876087     ZHar    C    G        1      2        2 
  14 chr14_89876087   Sample    C    G        0      0        2 
  14 chr14_89876345     AAsi    G    A        0      0        2 
  14 chr14_89876345     AKia    G    A        0      0        2 
  14 chr14_89876345     AOna    G    A        0      0        2 
  14 chr14_89876345     ASom    G    A        0      0        2 
  14 chr14_89876345     HCab    G    A        0      0        2 
  14 chr14_89876345     HPrz    G    A        0      0        2 
  14 chr14_89876345     ZBoe    G    A        0      0        2 
  14 chr14_89876345     ZGre    G    A        0      0        2 
  14 chr14_89876345     ZHar    G    A        1      2        2 
  14 chr14_89876345   Sample    G    A        0      0        2 
  14 chr14_89876604     AAsi    T    C        0      0        2 
  14 chr14_89876604     AKia    T    C        0      0        2 
  14 chr14_89876604     AOna    T    C        0      0        2 
  14 chr14_89876604     ASom    T    C        0      0        2 
  14 chr14_89876604     HCab    T    C        0      0        2 
  14 chr14_89876604     HPrz    T    C      0.5      1        2 
  14 chr14_89876604     ZBoe    T    C        0      0        2 
  14 chr14_89876604     ZGre    T    C        0      0        2 
  14 chr14_89876604     ZHar    T    C        0      0        2 
  14 chr14_89876604   Sample    T    C        1      2        2 
  14 chr14_89877867     AAsi    C    G        1      2        2 
  14 chr14_89877867     AKia    C    G        0      0        2 
  14 chr14_89877867     AOna    C    G        0      0        2 
  14 chr14_89877867     ASom    C    G        1      2        2 
  14 chr14_89877867     HCab    C    G        1      2        2 
  14 chr14_89877867     HPrz    C    G        1      2        2 
  14 chr14_89877867     ZBoe    C    G        0      0        2 
  14 chr14_89877867     ZGre    C    G        0      0        2 
  14 chr14_89877867     ZHar    C    G        0      0        2 
  14 chr14_89877867   Sample    C    G        1      2        2 
  14 chr14_89881045     AAsi    G    A        1      2        2 
  14 chr14_89881045     AKia    G    A        0      0        2 
  14 chr14_89881045     AOna    G    A        0      0        2 
  14 chr14_89881045     ASom    G    A        1      2        2 
  14 chr14_89881045     HCab    G    A        0      0        2 
  14 chr14_89881045     HPrz    G    A        0      0        2 
  14 chr14_89881045     ZBoe    G    A        0      0        2 
  14 chr14_89881045     ZGre    G    A        0      0        2 
  14 chr14_89881045     ZHar    G    A        0      0        2 
  14 chr14_89881045   Sample    G    A        1      2        2 
  14 chr14_89881795     AAsi    T    C        0      0        2 
  14 chr14_89881795     AKia    T    C        0      0        2 
  14 chr14_89881795     AOna    T    C        0      0        2 
  14 chr14_89881795     ASom    T    C        0      0        2 
  14 chr14_89881795     HCab    T    C        0      0        2 
  14 chr14_89881795     HPrz    T    C        0      0        2 
  14 chr14_89881795     ZBoe    T    C        1      2        2 
  14 chr14_89881795     ZGre    T    C        1      2        2 
  14 chr14_89881795     ZHar    T    C        1      2        2 
  14 chr14_89881795   Sample    T    C        0      0        2 
  14 chr14_89885498     AAsi    C    T        0      0        2 
  14 chr14_89885498     AKia    C    T        0      0        2 
  14 chr14_89885498     AOna    C    T        0      0        2 
  14 chr14_89885498     ASom    C    T        0      0        2 
  14 chr14_89885498     HCab    C    T        1      2        2 
  14 chr14_89885498     HPrz    C    T        1      2        2 
  14 chr14_89885498     ZBoe    C    T        0      0        2 
  14 chr14_89885498     ZGre    C    T        0      0        2 
  14 chr14_89885498     ZHar    C    T        0      0        2 
  14 chr14_89885498   Sample    C    T        0      0        2 
  14 chr14_89888115     AAsi    T    G        0      0        2 
  14 chr14_89888115     AKia    T    G        0      0        2 
  14 chr14_89888115     AOna    T    G        0      0        2 
  14 chr14_89888115     ASom    T    G        0      0        2 
  14 chr14_89888115     HCab    T    G        1      2        2 
  14 chr14_89888115     HPrz    T    G        0      0        2 
  14 chr14_89888115     ZBoe    T    G        0      0        2 
  14 chr14_89888115     ZGre    T    G        0      0        2 
  14 chr14_89888115     ZHar    T    G        0      0        2 
  14 chr14_89888115   Sample    T    G        0      0        2 
  14 chr14_89889040     AAsi    C    A      0.5      1        2 
  14 chr14_89889040     AKia    C    A        0      0        2 
  14 chr14_89889040     AOna    C    A        0      0        2 
  14 chr14_89889040     ASom    C    A        1      2        2 
  14 chr14_89889040     HCab    C    A        0      0        2 
  14 chr14_89889040     HPrz    C    A        0      0        2 
  14 chr14_89889040     ZBoe    C    A        0      0        2 
  14 chr14_89889040     ZGre    C    A        0      0        2 
  14 chr14_89889040     ZHar    C    A        0      0        2 
  14 chr14_89889040   Sample    C    A        1      2        2 
  14 chr14_89890801     AAsi    A    G        0      0        2 
  14 chr14_89890801     AKia    A    G        0      0        2 
  14 chr14_89890801     AOna    A    G        1      2        2 
  14 chr14_89890801     ASom    A    G        0      0        2 
  14 chr14_89890801     HCab    A    G        0      0        2 
  14 chr14_89890801     HPrz    A    G        0      0        2 
  14 chr14_89890801     ZBoe    A    G        0      0        2 
  14 chr14_89890801     ZGre    A    G        0      0        2 
  14 chr14_89890801     ZHar    A    G        0      0        2 
  14 chr14_89890801   Sample    A    G        0      0        2 
  14 chr14_89895469     AAsi    T    C        0      0        2 
  14 chr14_89895469     AKia    T    C        0      0        2 
  14 chr14_89895469     AOna    T    C        0      0        2 
  14 chr14_89895469     ASom    T    C        0      0        2 
  14 chr14_89895469     HCab    T    C        1      2        2 
  14 chr14_89895469     HPrz    T    C        1      2        2 
  14 chr14_89895469     ZBoe    T    C        0      0        2 
  14 chr14_89895469     ZGre    T    C        0      0        2 
  14 chr14_89895469     ZHar    T    C        0      0        2 
  14 chr14_89895469   Sample    T    C        0      0        2 
  14 chr14_89906409     AAsi    G    A        0      0        2 
  14 chr14_89906409     AKia    G    A        0      0        2 
  14 chr14_89906409     AOna    G    A        0      0        2 
  14 chr14_89906409     ASom    G    A        1      2        2 
  14 chr14_89906409     HCab    G    A        0      0        2 
  14 chr14_89906409     HPrz    G    A        0      0        2 
  14 chr14_89906409     ZBoe    G    A        0      0        2 
  14 chr14_89906409     ZGre    G    A        0      0        2 
  14 chr14_89906409     ZHar    G    A        0      0        2 
  14 chr14_89906409   Sample    G    A        0      0        2 
  14 chr14_89922677     AAsi    A    C        0      0        2 
  14 chr14_89922677     AKia    A    C      0.5      1        2 
  14 chr14_89922677     AOna    A    C        0      0        2 
  14 chr14_89922677     ASom    A    C        0      0        2 
  14 chr14_89922677     HCab    A    C        0      0        2 
  14 chr14_89922677     HPrz    A    C        0      0        2 
  14 chr14_89922677     ZBoe    A    C        0      0        2 
  14 chr14_89922677     ZGre    A    C        0      0        2 
  14 chr14_89922677     ZHar    A    C        0      0        2 
  14 chr14_89922677   Sample    A    C        0      0        2 
  14 chr14_89923088     AAsi    C    T        0      0        2 
  14 chr14_89923088     AKia    C    T        1      2        2 
  14 chr14_89923088     AOna    C    T        1      2        2 
  14 chr14_89923088     ASom    C    T        0      0        2 
  14 chr14_89923088     HCab    C    T        0      0        2 
  14 chr14_89923088     HPrz    C    T        0      0        2 
  14 chr14_89923088     ZBoe    C    T        0      0        2 
  14 chr14_89923088     ZGre    C    T        0      0        2 
  14 chr14_89923088     ZHar    C    T        0      0        2 
  14 chr14_89923088   Sample    C    T        0      0        2 
  14 chr14_89923211     AAsi    G    C        0      0        2 
  14 chr14_89923211     AKia    G    C        0      0        2 
  14 chr14_89923211     AOna    G    C        0      0        2 
  14 chr14_89923211     ASom    G    C        0      0        2 
  14 chr14_89923211     HCab    G    C        0      0        2 
  14 chr14_89923211     HPrz    G    C        0      0        2 
  14 chr14_89923211     ZBoe    G    C      0.5      1        2 
  14 chr14_89923211     ZGre    G    C        0      0        2 
  14 chr14_89923211     ZHar    G    C        0      0        2 
  14 chr14_89923211   Sample    G    C        0      0        2 
  14 chr14_89927583     AAsi    G    T      0.5      1        2 
  14 chr14_89927583     AKia    G    T        0      0        2 
  14 chr14_89927583     AOna    G    T        0      0        2 
  14 chr14_89927583     ASom    G    T        0      0        2 
  14 chr14_89927583     HCab    G    T        0      0        2 
  14 chr14_89927583     HPrz    G    T        0      0        2 
  14 chr14_89927583     ZBoe    G    T        0      0        2 
  14 chr14_89927583     ZGre    G    T        0      0        2 
  14 chr14_89927583     ZHar    G    T        0      0        2 
  14 chr14_89927583   Sample    G    T        0      0        2 
  14 chr14_89932466     AAsi    T    G        0      0        2 
  14 chr14_89932466     AKia    T    G        1      2        2 
  14 chr14_89932466     AOna    T    G        1      2        2 
  14 chr14_89932466     ASom    T    G        0      0        2 
  14 chr14_89932466     HCab    T    G        0      0        2 
  14 chr14_89932466     HPrz    T    G        0      0        2 
  14 chr14_89932466     ZBoe    T    G        0      0        2 
  14 chr14_89932466     ZGre    T    G        0      0        2 
  14 chr14_89932466     ZHar    T    G        0      0        2 
  14 chr14_89932466   Sample    T    G        0      0        2 
  14 chr14_89933892     AAsi    G    A        0      0        2 
  14 chr14_89933892     AKia    G    A        0      0        2 
  14 chr14_89933892     AOna    G    A        0      0        2 
  14 chr14_89933892     ASom    G    A        0      0        2 
  14 chr14_89933892     HCab    G    A        0      0        2 
  14 chr14_89933892     HPrz    G    A        0      0        2 
  14 chr14_89933892     ZBoe    G    A        0      0        2 
  14 chr14_89933892     ZGre    G    A        0      0        2 
  14 chr14_89933892     ZHar    G    A        1      2        2 
  14 chr14_89933892   Sample    G    A        0      0        2 
  14 chr14_89935119     AAsi    A    G        0      0        2 
  14 chr14_89935119     AKia    A    G        1      2        2 
  14 chr14_89935119     AOna    A    G        1      2        2 
  14 chr14_89935119     ASom    A    G        0      0        2 
  14 chr14_89935119     HCab    A    G        0      0        2 
  14 chr14_89935119     HPrz    A    G        0      0        2 
  14 chr14_89935119     ZBoe    A    G        0      0        2 
  14 chr14_89935119     ZGre    A    G        0      0        2 
  14 chr14_89935119     ZHar    A    G        0      0        2 
  14 chr14_89935119   Sample    A    G        0      0        2 
  14 chr14_89935616     AAsi    A    T        0      0        2 
  14 chr14_89935616     AKia    A    T        1      2        2 
  14 chr14_89935616     AOna    A    T        1      2        2 
  14 chr14_89935616     ASom    A    T        0      0        2 
  14 chr14_89935616     HCab    A    T        0      0        2 
  14 chr14_89935616     HPrz    A    T        0      0        2 
  14 chr14_89935616     ZBoe    A    T        0      0        2 
  14 chr14_89935616     ZGre    A    T        0      0        2 
  14 chr14_89935616     ZHar    A    T        0      0        2 
  14 chr14_89935616   Sample    A    T        0      0        2 
  14 chr14_89950615     AAsi    G    A        0      0        2 
  14 chr14_89950615     AKia    G    A        0      0        2 
  14 chr14_89950615     AOna    G    A        0      0        2 
  14 chr14_89950615     ASom    G    A        0      0        2 
  14 chr14_89950615     HCab    G    A        0      0        2 
  14 chr14_89950615     HPrz    G    A        0      0        2 
  14 chr14_89950615     ZBoe    G    A      0.5      1        2 
  14 chr14_89950615     ZGre    G    A        0      0        2 
  14 chr14_89950615     ZHar    G    A        0      0        2 
  14 chr14_89950615   Sample    G    A        0      0        2 
  14 chr14_89952250     AAsi    G    C        0      0        2 
  14 chr14_89952250     AKia    G    C        0      0        2 
  14 chr14_89952250     AOna    G    C        0      0        2 
  14 chr14_89952250     ASom    G    C        0      0        2 
  14 chr14_89952250     HCab    G    C        0      0        2 
  14 chr14_89952250     HPrz    G    C        0      0        2 
  14 chr14_89952250     ZBoe    G    C        1      2        2 
  14 chr14_89952250     ZGre    G    C        0      0        2 
  14 chr14_89952250     ZHar    G    C        0      0        2 
  14 chr14_89952250   Sample    G    C        0      0        2 
  14 chr14_89952395     AAsi    T    C        0      0        2 
  14 chr14_89952395     AKia    T    C        0      0        2 
  14 chr14_89952395     AOna    T    C        0      0        2 
  14 chr14_89952395     ASom    T    C        0      0        2 
  14 chr14_89952395     HCab    T    C      0.5      1        2 
  14 chr14_89952395     HPrz    T    C        0      0        2 
  14 chr14_89952395     ZBoe    T    C        0      0        2 
  14 chr14_89952395     ZGre    T    C        0      0        2 
  14 chr14_89952395     ZHar    T    C        0      0        2 
  14 chr14_89952395   Sample    T    C        0      0        2 
  14 chr14_89955149     AAsi    G    A        0      0        2 
  14 chr14_89955149     AKia    G    A        0      0        2 
  14 chr14_89955149     AOna    G    A        0      0        2 
  14 chr14_89955149     ASom    G    A        0      0        2 
  14 chr14_89955149     HCab    G    A        1      2        2 
  14 chr14_89955149     HPrz    G    A        1      2        2 
  14 chr14_89955149     ZBoe    G    A        0      0        2 
  14 chr14_89955149     ZGre    G    A        0      0        2 
  14 chr14_89955149     ZHar    G    A        0      0        2 
  14 chr14_89955149   Sample    G    A        0      0        2 
  14 chr14_89958731     AAsi    T    C        0      0        2 
  14 chr14_89958731     AKia    T    C        0      0        2 
  14 chr14_89958731     AOna    T    C        0      0        2 
  14 chr14_89958731     ASom    T    C      0.5      1        2 
  14 chr14_89958731     HCab    T    C        0      0        2 
  14 chr14_89958731     HPrz    T    C        0      0        2 
  14 chr14_89958731     ZBoe    T    C        0      0        2 
  14 chr14_89958731     ZGre    T    C        0      0        2 
  14 chr14_89958731     ZHar    T    C        0      0        2 
  14 chr14_89958731   Sample    T    C        0      0        2 
  14 chr14_89971702     AAsi    A    G        0      0        2 
  14 chr14_89971702     AKia    A    G        0      0        2 
  14 chr14_89971702     AOna    A    G        0      0        2 
  14 chr14_89971702     ASom    A    G        0      0        2 
  14 chr14_89971702     HCab    A    G        0      0        2 
  14 chr14_89971702     HPrz    A    G        0      0        2 
  14 chr14_89971702     ZBoe    A    G        0      0        2 
  14 chr14_89971702     ZGre    A    G        0      0        2 
  14 chr14_89971702     ZHar    A    G        1      2        2 
  14 chr14_89971702   Sample    A    G        0      0        2 
  14 chr14_89978956     AAsi    C    G        0      0        2 
  14 chr14_89978956     AKia    C    G        0      0        2 
  14 chr14_89978956     AOna    C    G        0      0        2 
  14 chr14_89978956     ASom    C    G      0.5      1        2 
  14 chr14_89978956     HCab    C    G        0      0        2 
  14 chr14_89978956     HPrz    C    G        0      0        2 
  14 chr14_89978956     ZBoe    C    G        0      0        2 
  14 chr14_89978956     ZGre    C    G        0      0        2 
  14 chr14_89978956     ZHar    C    G        0      0        2 
  14 chr14_89978956   Sample    C    G        0      0        2 
  14 chr14_89981119     AAsi    T    C        0      0        2 
  14 chr14_89981119     AKia    T    C        0      0        2 
  14 chr14_89981119     AOna    T    C        0      0        2 
  14 chr14_89981119     ASom    T    C        0      0        2 
  14 chr14_89981119     HCab    T    C        1      2        2 
  14 chr14_89981119     HPrz    T    C        1      2        2 
  14 chr14_89981119     ZBoe    T    C        0      0        2 
  14 chr14_89981119     ZGre    T    C        0      0        2 
  14 chr14_89981119     ZHar    T    C        0      0        2 
  14 chr14_89981119   Sample    T    C        0      0        2 
  14 chr14_89985440     AAsi    T    C        1      2        2 
  14 chr14_89985440     AKia    T    C        0      0        2 
  14 chr14_89985440     AOna    T    C        0      0        2 
  14 chr14_89985440     ASom    T    C        0      0        2 
  14 chr14_89985440     HCab    T    C        0      0        2 
  14 chr14_89985440     HPrz    T    C        0      0        2 
  14 chr14_89985440     ZBoe    T    C        0      0        2 
  14 chr14_89985440     ZGre    T    C        0      0        2 
  14 chr14_89985440     ZHar    T    C        0      0        2 
  14 chr14_89985440   Sample    T    C        0      0        2 
  14 chr14_89985623     AAsi    A    T        0      0        2 
  14 chr14_89985623     AKia    A    T        0      0        2 
  14 chr14_89985623     AOna    A    T        0      0        2 
  14 chr14_89985623     ASom    A    T        0      0        2 
  14 chr14_89985623     HCab    A    T        0      0        2 
  14 chr14_89985623     HPrz    A    T        0      0        2 
  14 chr14_89985623     ZBoe    A    T      0.5      1        2 
  14 chr14_89985623     ZGre    A    T        0      0        2 
  14 chr14_89985623     ZHar    A    T        0      0        2 
  14 chr14_89985623   Sample    A    T        0      0        2 
  14 chr14_89987983     AAsi    T    C        0      0        2 
  14 chr14_89987983     AKia    T    C      0.5      1        2 
  14 chr14_89987983     AOna    T    C        0      0        2 
  14 chr14_89987983     ASom    T    C        0      0        2 
  14 chr14_89987983     HCab    T    C        0      0        2 
  14 chr14_89987983     HPrz    T    C        0      0        2 
  14 chr14_89987983     ZBoe    T    C        0      0        2 
  14 chr14_89987983     ZGre    T    C        0      0        2 
  14 chr14_89987983     ZHar    T    C        0      0        2 
  14 chr14_89987983   Sample    T    C        0      0        2 
  14 chr14_89988940     AAsi    A    G        1      2        2 
  14 chr14_89988940     AKia    A    G        0      0        2 
  14 chr14_89988940     AOna    A    G        0      0        2 
  14 chr14_89988940     ASom    A    G        0      0        2 
  14 chr14_89988940     HCab    A    G        0      0        2 
  14 chr14_89988940     HPrz    A    G        0      0        2 
  14 chr14_89988940     ZBoe    A    G        0      0        2 
  14 chr14_89988940     ZGre    A    G        0      0        2 
  14 chr14_89988940     ZHar    A    G        0      0        2 
  14 chr14_89988940   Sample    A    G        0      0        2 
  14 chr14_89997839     AAsi    T    C        0      0        2 
  14 chr14_89997839     AKia    T    C        0      0        2 
  14 chr14_89997839     AOna    T    C        1      2        2 
  14 chr14_89997839     ASom    T    C        0      0        2 
  14 chr14_89997839     HCab    T    C        0      0        2 
  14 chr14_89997839     HPrz    T    C        0      0        2 
  14 chr14_89997839     ZBoe    T    C        1      2        2 
  14 chr14_89997839     ZGre    T    C        1      2        2 
  14 chr14_89997839     ZHar    T    C        0      0        2 
  14 chr14_89997839   Sample    T    C        0      0        2 
  14 chr14_89998206     AAsi    T    C        0      0        2 
  14 chr14_89998206     AKia    T    C        0      0        2 
  14 chr14_89998206     AOna    T    C        0      0        2 
  14 chr14_89998206     ASom    T    C        0      0        2 
  14 chr14_89998206     HCab    T    C        0      0        2 
  14 chr14_89998206     HPrz    T    C        0      0        2 
  14 chr14_89998206     ZBoe    T    C      0.5      1        2 
  14 chr14_89998206     ZGre    T    C        0      0        2 
  14 chr14_89998206     ZHar    T    C        0      0        2 
  14 chr14_89998206   Sample    T    C        0      0        2 
  14 chr14_90001410     AAsi    A    G      0.5      1        2 
  14 chr14_90001410     AKia    A    G        0      0        2 
  14 chr14_90001410     AOna    A    G        0      0        2 
  14 chr14_90001410     ASom    A    G        1      2        2 
  14 chr14_90001410     HCab    A    G        0      0        2 
  14 chr14_90001410     HPrz    A    G        0      0        2 
  14 chr14_90001410     ZBoe    A    G        0      0        2 
  14 chr14_90001410     ZGre    A    G        0      0        2 
  14 chr14_90001410     ZHar    A    G        0      0        2 
  14 chr14_90001410   Sample    A    G        0      0        2 
  14 chr14_90003931     AAsi    C    T        0      0        2 
  14 chr14_90003931     AKia    C    T        0      0        2 
  14 chr14_90003931     AOna    C    T        0      0        2 
  14 chr14_90003931     ASom    C    T        0      0        2 
  14 chr14_90003931     HCab    C    T        1      2        2 
  14 chr14_90003931     HPrz    C    T        1      2        2 
  14 chr14_90003931     ZBoe    C    T        0      0        2 
  14 chr14_90003931     ZGre    C    T        0      0        2 
  14 chr14_90003931     ZHar    C    T        0      0        2 
  14 chr14_90003931   Sample    C    T        0      0        2 
  14 chr14_90009456     AAsi    G    C        0      0        2 
  14 chr14_90009456     AKia    G    C        0      0        2 
  14 chr14_90009456     AOna    G    C        0      0        2 
  14 chr14_90009456     ASom    G    C        0      0        2 
  14 chr14_90009456     HCab    G    C        1      2        2 
  14 chr14_90009456     HPrz    G    C        1      2        2 
  14 chr14_90009456     ZBoe    G    C        0      0        2 
  14 chr14_90009456     ZGre    G    C        0      0        2 
  14 chr14_90009456     ZHar    G    C        0      0        2 
  14 chr14_90009456   Sample    G    C        0      0        2 
  14 chr14_90013762     AAsi    T    C        0      0        2 
  14 chr14_90013762     AKia    T    C        0      0        2 
  14 chr14_90013762     AOna    T    C        0      0        2 
  14 chr14_90013762     ASom    T    C        0      0        2 
  14 chr14_90013762     HCab    T    C        1      2        2 
  14 chr14_90013762     HPrz    T    C        0      0        2 
  14 chr14_90013762     ZBoe    T    C        0      0        2 
  14 chr14_90013762     ZGre    T    C        0      0        2 
  14 chr14_90013762     ZHar    T    C        0      0        2 
  14 chr14_90013762   Sample    T    C        0      0        2 
  14 chr14_90022947     AAsi    T    C        0      0        2 
  14 chr14_90022947     AKia    T    C        0      0        2 
  14 chr14_90022947     AOna    T    C        0      0        2 
  14 chr14_90022947     ASom    T    C      0.5      1        2 
  14 chr14_90022947     HCab    T    C        0      0        2 
  14 chr14_90022947     HPrz    T    C        0      0        2 
  14 chr14_90022947     ZBoe    T    C        0      0        2 
  14 chr14_90022947     ZGre    T    C        0      0        2 
  14 chr14_90022947     ZHar    T    C        0      0        2 
  14 chr14_90022947   Sample    T    C        0      0        2 
  14 chr14_90023788     AAsi    G    A        0      0        2 
  14 chr14_90023788     AKia    G    A        0      0        2 
  14 chr14_90023788     AOna    G    A        0      0        2 
  14 chr14_90023788     ASom    G    A      0.5      1        2 
  14 chr14_90023788     HCab    G    A        0      0        2 
  14 chr14_90023788     HPrz    G    A        0      0        2 
  14 chr14_90023788     ZBoe    G    A        0      0        2 
  14 chr14_90023788     ZGre    G    A        0      0        2 
  14 chr14_90023788     ZHar    G    A        0      0        2 
  14 chr14_90023788   Sample    G    A        0      0        2 
  14 chr14_90025411     AAsi    G    A        0      0        2 
  14 chr14_90025411     AKia    G    A        0      0        2 
  14 chr14_90025411     AOna    G    A        0      0        2 
  14 chr14_90025411     ASom    G    A        0      0        2 
  14 chr14_90025411     HCab    G    A        1      2        2 
  14 chr14_90025411     HPrz    G    A        1      2        2 
  14 chr14_90025411     ZBoe    G    A        0      0        2 
  14 chr14_90025411     ZGre    G    A        0      0        2 
  14 chr14_90025411     ZHar    G    A        0      0        2 
  14 chr14_90025411   Sample    G    A        0      0        2 
  14 chr14_90027728     AAsi    G    T        0      0        2 
  14 chr14_90027728     AKia    G    T        0      0        2 
  14 chr14_90027728     AOna    G    T        0      0        2 
  14 chr14_90027728     ASom    G    T        0      0        2 
  14 chr14_90027728     HCab    G    T        1      2        2 
  14 chr14_90027728     HPrz    G    T        1      2        2 
  14 chr14_90027728     ZBoe    G    T        0      0        2 
  14 chr14_90027728     ZGre    G    T        0      0        2 
  14 chr14_90027728     ZHar    G    T        0      0        2 
  14 chr14_90027728   Sample    G    T        0      0        2 
  14 chr14_90030388     AAsi    G    C        0      0        2 
  14 chr14_90030388     AKia    G    C        1      2        2 
  14 chr14_90030388     AOna    G    C        1      2        2 
  14 chr14_90030388     ASom    G    C        0      0        2 
  14 chr14_90030388     HCab    G    C        0      0        2 
  14 chr14_90030388     HPrz    G    C        0      0        2 
  14 chr14_90030388     ZBoe    G    C        0      0        2 
  14 chr14_90030388     ZGre    G    C        0      0        2 
  14 chr14_90030388     ZHar    G    C        0      0        2 
  14 chr14_90030388   Sample    G    C        0      0        2 
  14 chr14_90035014     AAsi    T    C        1      2        2 
  14 chr14_90035014     AKia    T    C        0      0        2 
  14 chr14_90035014     AOna    T    C        0      0        2 
  14 chr14_90035014     ASom    T    C        1      2        2 
  14 chr14_90035014     HCab    T    C        0      0        2 
  14 chr14_90035014     HPrz    T    C        0      0        2 
  14 chr14_90035014     ZBoe    T    C        0      0        2 
  14 chr14_90035014     ZGre    T    C        0      0        2 
  14 chr14_90035014     ZHar    T    C        0      0        2 
  14 chr14_90035014   Sample    T    C        1      2        2 
  14 chr14_90037424     AAsi    C    T        0      0        2 
  14 chr14_90037424     AKia    C    T        0      0        2 
  14 chr14_90037424     AOna    C    T        0      0        2 
  14 chr14_90037424     ASom    C    T        0      0        2 
  14 chr14_90037424     HCab    C    T      0.5      1        2 
  14 chr14_90037424     HPrz    C    T      0.5      1        2 
  14 chr14_90037424     ZBoe    C    T        0      0        2 
  14 chr14_90037424     ZGre    C    T        0      0        2 
  14 chr14_90037424     ZHar    C    T        0      0        2 
  14 chr14_90037424   Sample    C    T        0      0        2 
  14 chr14_90039552     AAsi    A    G        0      0        2 
  14 chr14_90039552     AKia    A    G        0      0        2 
  14 chr14_90039552     AOna    A    G        0      0        2 
  14 chr14_90039552     ASom    A    G        0      0        2 
  14 chr14_90039552     HCab    A    G        0      0        2 
  14 chr14_90039552     HPrz    A    G        0      0        2 
  14 chr14_90039552     ZBoe    A    G        0      0        2 
  14 chr14_90039552     ZGre    A    G        0      0        2 
  14 chr14_90039552     ZHar    A    G        1      2        2 
  14 chr14_90039552   Sample    A    G        0      0        2 
  14 chr14_90040581     AAsi    T    C        0      0        2 
  14 chr14_90040581     AKia    T    C        0      0        2 
  14 chr14_90040581     AOna    T    C        0      0        2 
  14 chr14_90040581     ASom    T    C      0.5      1        2 
  14 chr14_90040581     HCab    T    C        0      0        2 
  14 chr14_90040581     HPrz    T    C        0      0        2 
  14 chr14_90040581     ZBoe    T    C        0      0        2 
  14 chr14_90040581     ZGre    T    C        0      0        2 
  14 chr14_90040581     ZHar    T    C        1      2        2 
  14 chr14_90040581   Sample    T    C        0      0        2 
  14 chr14_90040658     AAsi    C    G        0      0        2 
  14 chr14_90040658     AKia    C    G        0      0        2 
  14 chr14_90040658     AOna    C    G        0      0        2 
  14 chr14_90040658     ASom    C    G        0      0        2 
  14 chr14_90040658     HCab    C    G        0      0        2 
  14 chr14_90040658     HPrz    C    G        0      0        2 
  14 chr14_90040658     ZBoe    C    G        1      2        2 
  14 chr14_90040658     ZGre    C    G        1      2        2 
  14 chr14_90040658     ZHar    C    G        1      2        2 
  14 chr14_90040658   Sample    C    G        0      0        2 
  14 chr14_90041153     AAsi    T    C        0      0        2 
  14 chr14_90041153     AKia    T    C        0      0        2 
  14 chr14_90041153     AOna    T    C        0      0        2 
  14 chr14_90041153     ASom    T    C        0      0        2 
  14 chr14_90041153     HCab    T    C        0      0        2 
  14 chr14_90041153     HPrz    T    C        0      0        2 
  14 chr14_90041153     ZBoe    T    C        1      2        2 
  14 chr14_90041153     ZGre    T    C        1      2        2 
  14 chr14_90041153     ZHar    T    C        0      0        2 
  14 chr14_90041153   Sample    T    C        0      0        2 
  14 chr14_90041789     AAsi    G    T        0      0        2 
  14 chr14_90041789     AKia    G    T        0      0        2 
  14 chr14_90041789     AOna    G    T        0      0        2 
  14 chr14_90041789     ASom    G    T        0      0        2 
  14 chr14_90041789     HCab    G    T      0.5      1        2 
  14 chr14_90041789     HPrz    G    T        0      0        2 
  14 chr14_90041789     ZBoe    G    T        0      0        2 
  14 chr14_90041789     ZGre    G    T        0      0        2 
  14 chr14_90041789     ZHar    G    T        0      0        2 
  14 chr14_90041789   Sample    G    T        0      0        2 
  14 chr14_90047028     AAsi    A    G      0.5      1        2 
  14 chr14_90047028     AKia    A    G        1      2        2 
  14 chr14_90047028     AOna    A    G      0.5      1        2 
  14 chr14_90047028     ASom    A    G        0      0        2 
  14 chr14_90047028     HCab    A    G        0      0        2 
  14 chr14_90047028     HPrz    A    G        0      0        2 
  14 chr14_90047028     ZBoe    A    G        0      0        2 
  14 chr14_90047028     ZGre    A    G        0      0        2 
  14 chr14_90047028     ZHar    A    G        0      0        2 
  14 chr14_90047028   Sample    A    G        0      0        2 
  14 chr14_90049200     AAsi    A    G        0      0        2 
  14 chr14_90049200     AKia    A    G        0      0        2 
  14 chr14_90049200     AOna    A    G        0      0        2 
  14 chr14_90049200     ASom    A    G        0      0        2 
  14 chr14_90049200     HCab    A    G        0      0        2 
  14 chr14_90049200     HPrz    A    G        0      0        2 
  14 chr14_90049200     ZBoe    A    G        0      0        2 
  14 chr14_90049200     ZGre    A    G        0      0        2 
  14 chr14_90049200     ZHar    A    G        1      2        2 
  14 chr14_90049200   Sample    A    G        0      0        2 
  14 chr14_90050193     AAsi    G    A        0      0        2 
  14 chr14_90050193     AKia    G    A        0      0        2 
  14 chr14_90050193     AOna    G    A        0      0        2 
  14 chr14_90050193     ASom    G    A        0      0        2 
  14 chr14_90050193     HCab    G    A        1      2        2 
  14 chr14_90050193     HPrz    G    A        1      2        2 
  14 chr14_90050193     ZBoe    G    A        0      0        2 
  14 chr14_90050193     ZGre    G    A        0      0        2 
  14 chr14_90050193     ZHar    G    A        0      0        2 
  14 chr14_90050193   Sample    G    A        0      0        2 
  14 chr14_90053335     AAsi    G    A        1      2        2 
  14 chr14_90053335     AKia    G    A        0      0        2 
  14 chr14_90053335     AOna    G    A        0      0        2 
  14 chr14_90053335     ASom    G    A        1      2        2 
  14 chr14_90053335     HCab    G    A        0      0        2 
  14 chr14_90053335     HPrz    G    A        0      0        2 
  14 chr14_90053335     ZBoe    G    A        0      0        2 
  14 chr14_90053335     ZGre    G    A        0      0        2 
  14 chr14_90053335     ZHar    G    A        0      0        2 
  14 chr14_90053335   Sample    G    A        1      2        2 
  14 chr14_90058943     AAsi    T    C        0      0        2 
  14 chr14_90058943     AKia    T    C        0      0        2 
  14 chr14_90058943     AOna    T    C        0      0        2 
  14 chr14_90058943     ASom    T    C        0      0        2 
  14 chr14_90058943     HCab    T    C        0      0        2 
  14 chr14_90058943     HPrz    T    C        0      0        2 
  14 chr14_90058943     ZBoe    T    C        0      0        2 
  14 chr14_90058943     ZGre    T    C        0      0        2 
  14 chr14_90058943     ZHar    T    C      0.5      1        2 
  14 chr14_90058943   Sample    T    C        0      0        2 
  14 chr14_90063418     AAsi    G    A        0      0        2 
  14 chr14_90063418     AKia    G    A        0      0        2 
  14 chr14_90063418     AOna    G    A        0      0        2 
  14 chr14_90063418     ASom    G    A        0      0        2 
  14 chr14_90063418     HCab    G    A        1      2        2 
  14 chr14_90063418     HPrz    G    A        1      2        2 
  14 chr14_90063418     ZBoe    G    A        0      0        2 
  14 chr14_90063418     ZGre    G    A        0      0        2 
  14 chr14_90063418     ZHar    G    A        0      0        2 
  14 chr14_90063418   Sample    G    A        0      0        2 
  14 chr14_90065246     AAsi    G    A        0      0        2 
  14 chr14_90065246     AKia    G    A        0      0        2 
  14 chr14_90065246     AOna    G    A        0      0        2 
  14 chr14_90065246     ASom    G    A        0      0        2 
  14 chr14_90065246     HCab    G    A        0      0        2 
  14 chr14_90065246     HPrz    G    A      0.5      1        2 
  14 chr14_90065246     ZBoe    G    A        0      0        2 
  14 chr14_90065246     ZGre    G    A        0      0        2 
  14 chr14_90065246     ZHar    G    A        0      0        2 
  14 chr14_90065246   Sample    G    A        0      0        2 
  14 chr14_90066508     AAsi    C    G        0      0        2 
  14 chr14_90066508     AKia    C    G        0      0        2 
  14 chr14_90066508     AOna    C    G        0      0        2 
  14 chr14_90066508     ASom    C    G        0      0        2 
  14 chr14_90066508     HCab    C    G        0      0        2 
  14 chr14_90066508     HPrz    C    G        0      0        2 
  14 chr14_90066508     ZBoe    C    G        0      0        2 
  14 chr14_90066508     ZGre    C    G        1      2        2 
  14 chr14_90066508     ZHar    C    G        0      0        2 
  14 chr14_90066508   Sample    C    G        0      0        2 
  14 chr14_90076434     AAsi    T    C        0      0        2 
  14 chr14_90076434     AKia    T    C        0      0        2 
  14 chr14_90076434     AOna    T    C        0      0        2 
  14 chr14_90076434     ASom    T    C        0      0        2 
  14 chr14_90076434     HCab    T    C        1      2        2 
  14 chr14_90076434     HPrz    T    C        1      2        2 
  14 chr14_90076434     ZBoe    T    C        0      0        2 
  14 chr14_90076434     ZGre    T    C        0      0        2 
  14 chr14_90076434     ZHar    T    C        0      0        2 
  14 chr14_90076434   Sample    T    C        0      0        2 
  14 chr14_90077147     AAsi    T    C        0      0        2 
  14 chr14_90077147     AKia    T    C        0      0        2 
  14 chr14_90077147     AOna    T    C        0      0        2 
  14 chr14_90077147     ASom    T    C        0      0        2 
  14 chr14_90077147     HCab    T    C        0      0        2 
  14 chr14_90077147     HPrz    T    C        0      0        2 
  14 chr14_90077147     ZBoe    T    C      0.5      1        2 
  14 chr14_90077147     ZGre    T    C        0      0        2 
  14 chr14_90077147     ZHar    T    C        0      0        2 
  14 chr14_90077147   Sample    T    C        0      0        2 
  14 chr14_90078035     AAsi    A    C        0      0        2 
  14 chr14_90078035     AKia    A    C      0.5      1        2 
  14 chr14_90078035     AOna    A    C        0      0        2 
  14 chr14_90078035     ASom    A    C        0      0        2 
  14 chr14_90078035     HCab    A    C        0      0        2 
  14 chr14_90078035     HPrz    A    C        0      0        2 
  14 chr14_90078035     ZBoe    A    C        0      0        2 
  14 chr14_90078035     ZGre    A    C        0      0        2 
  14 chr14_90078035     ZHar    A    C        0      0        2 
  14 chr14_90078035   Sample    A    C        0      0        2 
  14 chr14_90079784     AAsi    C    T        0      0        2 
  14 chr14_90079784     AKia    C    T        0      0        2 
  14 chr14_90079784     AOna    C    T        0      0        2 
  14 chr14_90079784     ASom    C    T        0      0        2 
  14 chr14_90079784     HCab    C    T        1      2        2 
  14 chr14_90079784     HPrz    C    T        1      2        2 
  14 chr14_90079784     ZBoe    C    T        0      0        2 
  14 chr14_90079784     ZGre    C    T        0      0        2 
  14 chr14_90079784     ZHar    C    T        0      0        2 
  14 chr14_90079784   Sample    C    T        0      0        2 
  14 chr14_90084261     AAsi    A    G        0      0        2 
  14 chr14_90084261     AKia    A    G        0      0        2 
  14 chr14_90084261     AOna    A    G        0      0        2 
  14 chr14_90084261     ASom    A    G        0      0        2 
  14 chr14_90084261     HCab    A    G        1      2        2 
  14 chr14_90084261     HPrz    A    G        1      2        2 
  14 chr14_90084261     ZBoe    A    G        0      0        2 
  14 chr14_90084261     ZGre    A    G        0      0        2 
  14 chr14_90084261     ZHar    A    G        0      0        2 
  14 chr14_90084261   Sample    A    G        0      0        2 
  14 chr14_90084330     AAsi    C    T        1      2        2 
  14 chr14_90084330     AKia    C    T        0      0        2 
  14 chr14_90084330     AOna    C    T        0      0        2 
  14 chr14_90084330     ASom    C    T        1      2        2 
  14 chr14_90084330     HCab    C    T        0      0        2 
  14 chr14_90084330     HPrz    C    T        0      0        2 
  14 chr14_90084330     ZBoe    C    T        0      0        2 
  14 chr14_90084330     ZGre    C    T        0      0        2 
  14 chr14_90084330     ZHar    C    T        0      0        2 
  14 chr14_90084330   Sample    C    T        1      2        2 
  14 chr14_90087115     AAsi    T    C        0      0        2 
  14 chr14_90087115     AKia    T    C        1      2        2 
  14 chr14_90087115     AOna    T    C        1      2        2 
  14 chr14_90087115     ASom    T    C        0      0        2 
  14 chr14_90087115     HCab    T    C        0      0        2 
  14 chr14_90087115     HPrz    T    C        0      0        2 
  14 chr14_90087115     ZBoe    T    C        0      0        2 
  14 chr14_90087115     ZGre    T    C        0      0        2 
  14 chr14_90087115     ZHar    T    C        0      0        2 
  14 chr14_90087115   Sample    T    C        0      0        2 
  14 chr14_90088613     AAsi    T    C        0      0        2 
  14 chr14_90088613     AKia    T    C        0      0        2 
  14 chr14_90088613     AOna    T    C        0      0        2 
  14 chr14_90088613     ASom    T    C        0      0        2 
  14 chr14_90088613     HCab    T    C        1      2        2 
  14 chr14_90088613     HPrz    T    C        1      2        2 
  14 chr14_90088613     ZBoe    T    C        0      0        2 
  14 chr14_90088613     ZGre    T    C        0      0        2 
  14 chr14_90088613     ZHar    T    C        0      0        2 
  14 chr14_90088613   Sample    T    C        0      0        2 
  14 chr14_90091266     AAsi    T    C        0      0        2 
  14 chr14_90091266     AKia    T    C        0      0        2 
  14 chr14_90091266     AOna    T    C        0      0        2 
  14 chr14_90091266     ASom    T    C        0      0        2 
  14 chr14_90091266     HCab    T    C      0.5      1        2 
  14 chr14_90091266     HPrz    T    C        0      0        2 
  14 chr14_90091266     ZBoe    T    C        0      0        2 
  14 chr14_90091266     ZGre    T    C        0      0        2 
  14 chr14_90091266     ZHar    T    C        0      0        2 
  14 chr14_90091266   Sample    T    C        0      0        2 
  14 chr14_90091531     AAsi    T    G        0      0        2 
  14 chr14_90091531     AKia    T    G        0      0        2 
  14 chr14_90091531     AOna    T    G        0      0        2 
  14 chr14_90091531     ASom    T    G        0      0        2 
  14 chr14_90091531     HCab    T    G        0      0        2 
  14 chr14_90091531     HPrz    T    G      0.5      1        2 
  14 chr14_90091531     ZBoe    T    G        0      0        2 
  14 chr14_90091531     ZGre    T    G        0      0        2 
  14 chr14_90091531     ZHar    T    G        0      0        2 
  14 chr14_90091531   Sample    T    G        0      0        2 
  14 chr14_90098083     AAsi    A    T        0      0        2 
  14 chr14_90098083     AKia    A    T        0      0        2 
  14 chr14_90098083     AOna    A    T        0      0        2 
  14 chr14_90098083     ASom    A    T        0      0        2 
  14 chr14_90098083     HCab    A    T        1      2        2 
  14 chr14_90098083     HPrz    A    T        1      2        2 
  14 chr14_90098083     ZBoe    A    T        0      0        2 
  14 chr14_90098083     ZGre    A    T        0      0        2 
  14 chr14_90098083     ZHar    A    T        0      0        2 
  14 chr14_90098083   Sample    A    T        0      0        2 
  14 chr14_90098408     AAsi    A    G        0      0        2 
  14 chr14_90098408     AKia    A    G        0      0        2 
  14 chr14_90098408     AOna    A    G        0      0        2 
  14 chr14_90098408     ASom    A    G        0      0        2 
  14 chr14_90098408     HCab    A    G        1      2        2 
  14 chr14_90098408     HPrz    A    G        1      2        2 
  14 chr14_90098408     ZBoe    A    G        0      0        2 
  14 chr14_90098408     ZGre    A    G        0      0        2 
  14 chr14_90098408     ZHar    A    G        0      0        2 
  14 chr14_90098408   Sample    A    G        0      0        2 
  14 chr14_90098433     AAsi    A    G        0      0        2 
  14 chr14_90098433     AKia    A    G      0.5      1        2 
  14 chr14_90098433     AOna    A    G        0      0        2 
  14 chr14_90098433     ASom    A    G        0      0        2 
  14 chr14_90098433     HCab    A    G        0      0        2 
  14 chr14_90098433     HPrz    A    G        0      0        2 
  14 chr14_90098433     ZBoe    A    G        0      0        2 
  14 chr14_90098433     ZGre    A    G        0      0        2 
  14 chr14_90098433     ZHar    A    G        0      0        2 
  14 chr14_90098433   Sample    A    G        0      0        2 
  14 chr14_90099238     AAsi    A    G        0      0        2 
  14 chr14_90099238     AKia    A    G        0      0        2 
  14 chr14_90099238     AOna    A    G      0.5      1        2 
  14 chr14_90099238     ASom    A    G        0      0        2 
  14 chr14_90099238     HCab    A    G        0      0        2 
  14 chr14_90099238     HPrz    A    G        0      0        2 
  14 chr14_90099238     ZBoe    A    G        0      0        2 
  14 chr14_90099238     ZGre    A    G        0      0        2 
  14 chr14_90099238     ZHar    A    G        0      0        2 
  14 chr14_90099238   Sample    A    G        0      0        2 
  14 chr14_90102183     AAsi    A    G        0      0        2 
  14 chr14_90102183     AKia    A    G        0      0        2 
  14 chr14_90102183     AOna    A    G        0      0        2 
  14 chr14_90102183     ASom    A    G        0      0        2 
  14 chr14_90102183     HCab    A    G        0      0        2 
  14 chr14_90102183     HPrz    A    G        0      0        2 
  14 chr14_90102183     ZBoe    A    G        0      0        2 
  14 chr14_90102183     ZGre    A    G      0.5      1        2 
  14 chr14_90102183     ZHar    A    G        0      0        2 
  14 chr14_90102183   Sample    A    G        0      0        2 
  14 chr14_90106656     AAsi    G    T        0      0        2 
  14 chr14_90106656     AKia    G    T        0      0        2 
  14 chr14_90106656     AOna    G    T        0      0        2 
  14 chr14_90106656     ASom    G    T        0      0        2 
  14 chr14_90106656     HCab    G    T      0.5      1        2 
  14 chr14_90106656     HPrz    G    T      0.5      1        2 
  14 chr14_90106656     ZBoe    G    T        0      0        2 
  14 chr14_90106656     ZGre    G    T        0      0        2 
  14 chr14_90106656     ZHar    G    T        0      0        2 
  14 chr14_90106656   Sample    G    T        0      0        2 
  14 chr14_90116923     AAsi    T    G        0      0        2 
  14 chr14_90116923     AKia    T    G        0      0        2 
  14 chr14_90116923     AOna    T    G        0      0        2 
  14 chr14_90116923     ASom    T    G        0      0        2 
  14 chr14_90116923     HCab    T    G        0      0        2 
  14 chr14_90116923     HPrz    T    G        0      0        2 
  14 chr14_90116923     ZBoe    T    G        1      2        2 
  14 chr14_90116923     ZGre    T    G        1      2        2 
  14 chr14_90116923     ZHar    T    G        1      2        2 
  14 chr14_90116923   Sample    T    G        0      0        2 
  14 chr14_90120693     AAsi    C    T        0      0        2 
  14 chr14_90120693     AKia    C    T        0      0        2 
  14 chr14_90120693     AOna    C    T        0      0        2 
  14 chr14_90120693     ASom    C    T        0      0        2 
  14 chr14_90120693     HCab    C    T        1      2        2 
  14 chr14_90120693     HPrz    C    T        1      2        2 
  14 chr14_90120693     ZBoe    C    T        0      0        2 
  14 chr14_90120693     ZGre    C    T        0      0        2 
  14 chr14_90120693     ZHar    C    T        0      0        2 
  14 chr14_90120693   Sample    C    T        0      0        2 
  14 chr14_90124137     AAsi    A    G        0      0        2 
  14 chr14_90124137     AKia    A    G        0      0        2 
  14 chr14_90124137     AOna    A    G        0      0        2 
  14 chr14_90124137     ASom    A    G        0      0        2 
  14 chr14_90124137     HCab    A    G        1      2        2 
  14 chr14_90124137     HPrz    A    G        1      2        2 
  14 chr14_90124137     ZBoe    A    G        0      0        2 
  14 chr14_90124137     ZGre    A    G        0      0        2 
  14 chr14_90124137     ZHar    A    G        0      0        2 
  14 chr14_90124137   Sample    A    G        0      0        2 
  14 chr14_90127074     AAsi    A    G        0      0        2 
  14 chr14_90127074     AKia    A    G        0      0        2 
  14 chr14_90127074     AOna    A    G        0      0        2 
  14 chr14_90127074     ASom    A    G        0      0        2 
  14 chr14_90127074     HCab    A    G        0      0        2 
  14 chr14_90127074     HPrz    A    G        0      0        2 
  14 chr14_90127074     ZBoe    A    G        0      0        2 
  14 chr14_90127074     ZGre    A    G        0      0        2 
  14 chr14_90127074     ZHar    A    G        1      2        2 
  14 chr14_90127074   Sample    A    G        0      0        2 
  14 chr14_90128633     AAsi    C    G        0      0        2 
  14 chr14_90128633     AKia    C    G        0      0        2 
  14 chr14_90128633     AOna    C    G        0      0        2 
  14 chr14_90128633     ASom    C    G        0      0        2 
  14 chr14_90128633     HCab    C    G        1      2        2 
  14 chr14_90128633     HPrz    C    G        1      2        2 
  14 chr14_90128633     ZBoe    C    G        0      0        2 
  14 chr14_90128633     ZGre    C    G        0      0        2 
  14 chr14_90128633     ZHar    C    G        0      0        2 
  14 chr14_90128633   Sample    C    G        0      0        2 
  14 chr14_90137130     AAsi    T    A        0      0        2 
  14 chr14_90137130     AKia    T    A        0      0        2 
  14 chr14_90137130     AOna    T    A        0      0        2 
  14 chr14_90137130     ASom    T    A        0      0        2 
  14 chr14_90137130     HCab    T    A        1      2        2 
  14 chr14_90137130     HPrz    T    A        1      2        2 
  14 chr14_90137130     ZBoe    T    A        0      0        2 
  14 chr14_90137130     ZGre    T    A        0      0        2 
  14 chr14_90137130     ZHar    T    A        0      0        2 
  14 chr14_90137130   Sample    T    A        0      0        2 
  14 chr14_90140917     AAsi    A    G        0      0        2 
  14 chr14_90140917     AKia    A    G        0      0        2 
  14 chr14_90140917     AOna    A    G        0      0        2 
  14 chr14_90140917     ASom    A    G      0.5      1        2 
  14 chr14_90140917     HCab    A    G        0      0        2 
  14 chr14_90140917     HPrz    A    G        0      0        2 
  14 chr14_90140917     ZBoe    A    G        0      0        2 
  14 chr14_90140917     ZGre    A    G        0      0        2 
  14 chr14_90140917     ZHar    A    G        0      0        2 
  14 chr14_90140917   Sample    A    G        0      0        2 
  14 chr14_90141608     AAsi    A    G        0      0        2 
  14 chr14_90141608     AKia    A    G      0.5      1        2 
  14 chr14_90141608     AOna    A    G        0      0        2 
  14 chr14_90141608     ASom    A    G        0      0        2 
  14 chr14_90141608     HCab    A    G        0      0        2 
  14 chr14_90141608     HPrz    A    G        0      0        2 
  14 chr14_90141608     ZBoe    A    G        0      0        2 
  14 chr14_90141608     ZGre    A    G        0      0        2 
  14 chr14_90141608     ZHar    A    G        0      0        2 
  14 chr14_90141608   Sample    A    G        0      0        2 
  14 chr14_90145133     AAsi    T    C        0      0        2 
  14 chr14_90145133     AKia    T    C        0      0        2 
  14 chr14_90145133     AOna    T    C      0.5      1        2 
  14 chr14_90145133     ASom    T    C        0      0        2 
  14 chr14_90145133     HCab    T    C        0      0        2 
  14 chr14_90145133     HPrz    T    C        0      0        2 
  14 chr14_90145133     ZBoe    T    C        0      0        2 
  14 chr14_90145133     ZGre    T    C        0      0        2 
  14 chr14_90145133     ZHar    T    C        0      0        2 
  14 chr14_90145133   Sample    T    C        0      0        2 
  14 chr14_90146119     AAsi    A    G        0      0        2 
  14 chr14_90146119     AKia    A    G        0      0        2 
  14 chr14_90146119     AOna    A    G        0      0        2 
  14 chr14_90146119     ASom    A    G        0      0        2 
  14 chr14_90146119     HCab    A    G        0      0        2 
  14 chr14_90146119     HPrz    A    G        0      0        2 
  14 chr14_90146119     ZBoe    A    G        0      0        2 
  14 chr14_90146119     ZGre    A    G      0.5      1        2 
  14 chr14_90146119     ZHar    A    G        0      0        2 
  14 chr14_90146119   Sample    A    G        0      0        2 
  14 chr14_90147633     AAsi    A    T        0      0        2 
  14 chr14_90147633     AKia    A    T        0      0        2 
  14 chr14_90147633     AOna    A    T        0      0        2 
  14 chr14_90147633     ASom    A    T        0      0        2 
  14 chr14_90147633     HCab    A    T        0      0        2 
  14 chr14_90147633     HPrz    A    T        0      0        2 
  14 chr14_90147633     ZBoe    A    T        0      0        2 
  14 chr14_90147633     ZGre    A    T      0.5      1        2 
  14 chr14_90147633     ZHar    A    T        0      0        2 
  14 chr14_90147633   Sample    A    T        0      0        2 
  14 chr14_90152639     AAsi    A    C      0.5      1        2 
  14 chr14_90152639     AKia    A    C        0      0        2 
  14 chr14_90152639     AOna    A    C        0      0        2 
  14 chr14_90152639     ASom    A    C        0      0        2 
  14 chr14_90152639     HCab    A    C        0      0        2 
  14 chr14_90152639     HPrz    A    C        0      0        2 
  14 chr14_90152639     ZBoe    A    C        0      0        2 
  14 chr14_90152639     ZGre    A    C        0      0        2 
  14 chr14_90152639     ZHar    A    C        0      0        2 
  14 chr14_90152639   Sample    A    C        0      0        2 
  14 chr14_90159263     AAsi    C    T        0      0        2 
  14 chr14_90159263     AKia    C    T        0      0        2 
  14 chr14_90159263     AOna    C    T        0      0        2 
  14 chr14_90159263     ASom    C    T        0      0        2 
  14 chr14_90159263     HCab    C    T        1      2        2 
  14 chr14_90159263     HPrz    C    T      0.5      1        2 
  14 chr14_90159263     ZBoe    C    T        0      0        2 
  14 chr14_90159263     ZGre    C    T        0      0        2 
  14 chr14_90159263     ZHar    C    T        0      0        2 
  14 chr14_90159263   Sample    C    T        0      0        2 
  14 chr14_90161150     AAsi    T    A        0      0        2 
  14 chr14_90161150     AKia    T    A        0      0        2 
  14 chr14_90161150     AOna    T    A        0      0        2 
  14 chr14_90161150     ASom    T    A        0      0        2 
  14 chr14_90161150     HCab    T    A        1      2        2 
  14 chr14_90161150     HPrz    T    A        1      2        2 
  14 chr14_90161150     ZBoe    T    A        0      0        2 
  14 chr14_90161150     ZGre    T    A        0      0        2 
  14 chr14_90161150     ZHar    T    A        0      0        2 
  14 chr14_90161150   Sample    T    A        0      0        2 
  14 chr14_90161458     AAsi    A    G        0      0        2 
  14 chr14_90161458     AKia    A    G        0      0        2 
  14 chr14_90161458     AOna    A    G        0      0        2 
  14 chr14_90161458     ASom    A    G        0      0        2 
  14 chr14_90161458     HCab    A    G        0      0        2 
  14 chr14_90161458     HPrz    A    G        0      0        2 
  14 chr14_90161458     ZBoe    A    G        0      0        2 
  14 chr14_90161458     ZGre    A    G        0      0        2 
  14 chr14_90161458     ZHar    A    G      0.5      1        2 
  14 chr14_90161458   Sample    A    G        0      0        2 
  14 chr14_90168799     AAsi    T    C        0      0        2 
  14 chr14_90168799     AKia    T    C      0.5      1        2 
  14 chr14_90168799     AOna    T    C      0.5      1        2 
  14 chr14_90168799     ASom    T    C        0      0        2 
  14 chr14_90168799     HCab    T    C        0      0        2 
  14 chr14_90168799     HPrz    T    C        0      0        2 
  14 chr14_90168799     ZBoe    T    C        0      0        2 
  14 chr14_90168799     ZGre    T    C        0      0        2 
  14 chr14_90168799     ZHar    T    C        0      0        2 
  14 chr14_90168799   Sample    T    C        0      0        2 
  14 chr14_90169070     AAsi    T    C      0.5      1        2 
  14 chr14_90169070     AKia    T    C        0      0        2 
  14 chr14_90169070     AOna    T    C        0      0        2 
  14 chr14_90169070     ASom    T    C        0      0        2 
  14 chr14_90169070     HCab    T    C        0      0        2 
  14 chr14_90169070     HPrz    T    C        0      0        2 
  14 chr14_90169070     ZBoe    T    C        0      0        2 
  14 chr14_90169070     ZGre    T    C      0.5      1        2 
  14 chr14_90169070     ZHar    T    C        0      0        2 
  14 chr14_90169070   Sample    T    C        0      0        2 
  14 chr14_90175872     AAsi    G    A        0      0        2 
  14 chr14_90175872     AKia    G    A        0      0        2 
  14 chr14_90175872     AOna    G    A        0      0        2 
  14 chr14_90175872     ASom    G    A        0      0        2 
  14 chr14_90175872     HCab    G    A        0      0        2 
  14 chr14_90175872     HPrz    G    A        0      0        2 
  14 chr14_90175872     ZBoe    G    A      0.5      1        2 
  14 chr14_90175872     ZGre    G    A        0      0        2 
  14 chr14_90175872     ZHar    G    A        0      0        2 
  14 chr14_90175872   Sample    G    A        0      0        2 
  14 chr14_90178017     AAsi    T    C        0      0        2 
  14 chr14_90178017     AKia    T    C        1      2        2 
  14 chr14_90178017     AOna    T    C        1      2        2 
  14 chr14_90178017     ASom    T    C        0      0        2 
  14 chr14_90178017     HCab    T    C        0      0        2 
  14 chr14_90178017     HPrz    T    C        0      0        2 
  14 chr14_90178017     ZBoe    T    C        0      0        2 
  14 chr14_90178017     ZGre    T    C        0      0        2 
  14 chr14_90178017     ZHar    T    C        0      0        2 
  14 chr14_90178017   Sample    T    C        0      0        2 
  14 chr14_90181508     AAsi    C    T      0.5      1        2 
  14 chr14_90181508     AKia    C    T        0      0        2 
  14 chr14_90181508     AOna    C    T        0      0        2 
  14 chr14_90181508     ASom    C    T        1      2        2 
  14 chr14_90181508     HCab    C    T        0      0        2 
  14 chr14_90181508     HPrz    C    T        0      0        2 
  14 chr14_90181508     ZBoe    C    T        0      0        2 
  14 chr14_90181508     ZGre    C    T        0      0        2 
  14 chr14_90181508     ZHar    C    T        0      0        2 
  14 chr14_90181508   Sample    C    T        1      2        2 
  14 chr14_90181552     AAsi    T    C        0      0        2 
  14 chr14_90181552     AKia    T    C        0      0        2 
  14 chr14_90181552     AOna    T    C        0      0        2 
  14 chr14_90181552     ASom    T    C        0      0        2 
  14 chr14_90181552     HCab    T    C        1      2        2 
  14 chr14_90181552     HPrz    T    C      0.5      1        2 
  14 chr14_90181552     ZBoe    T    C        0      0        2 
  14 chr14_90181552     ZGre    T    C        0      0        2 
  14 chr14_90181552     ZHar    T    C        0      0        2 
  14 chr14_90181552   Sample    T    C        0      0        2 
  14 chr14_90181581     AAsi    G    C        0      0        2 
  14 chr14_90181581     AKia    G    C        0      0        2 
  14 chr14_90181581     AOna    G    C        0      0        2 
  14 chr14_90181581     ASom    G    C        0      0        2 
  14 chr14_90181581     HCab    G    C        1      2        2 
  14 chr14_90181581     HPrz    G    C        1      2        2 
  14 chr14_90181581     ZBoe    G    C        0      0        2 
  14 chr14_90181581     ZGre    G    C        0      0        2 
  14 chr14_90181581     ZHar    G    C        0      0        2 
  14 chr14_90181581   Sample    G    C        0      0        2 
  14 chr14_90184459     AAsi    G    A        0      0        2 
  14 chr14_90184459     AKia    G    A        0      0        2 
  14 chr14_90184459     AOna    G    A        0      0        2 
  14 chr14_90184459     ASom    G    A        0      0        2 
  14 chr14_90184459     HCab    G    A        1      2        2 
  14 chr14_90184459     HPrz    G    A        1      2        2 
  14 chr14_90184459     ZBoe    G    A        0      0        2 
  14 chr14_90184459     ZGre    G    A        0      0        2 
  14 chr14_90184459     ZHar    G    A        0      0        2 
  14 chr14_90184459   Sample    G    A        0      0        2 
  14 chr14_90186149     AAsi    T    C        0      0        2 
  14 chr14_90186149     AKia    T    C        0      0        2 
  14 chr14_90186149     AOna    T    C        0      0        2 
  14 chr14_90186149     ASom    T    C        0      0        2 
  14 chr14_90186149     HCab    T    C        0      0        2 
  14 chr14_90186149     HPrz    T    C        0      0        2 
  14 chr14_90186149     ZBoe    T    C        1      2        2 
  14 chr14_90186149     ZGre    T    C        0      0        2 
  14 chr14_90186149     ZHar    T    C        0      0        2 
  14 chr14_90186149   Sample    T    C        0      0        2 
  14 chr14_90193307     AAsi    T    G        0      0        2 
  14 chr14_90193307     AKia    T    G        0      0        2 
  14 chr14_90193307     AOna    T    G        0      0        2 
  14 chr14_90193307     ASom    T    G        0      0        2 
  14 chr14_90193307     HCab    T    G        0      0        2 
  14 chr14_90193307     HPrz    T    G      0.5      1        2 
  14 chr14_90193307     ZBoe    T    G        0      0        2 
  14 chr14_90193307     ZGre    T    G        0      0        2 
  14 chr14_90193307     ZHar    T    G        0      0        2 
  14 chr14_90193307   Sample    T    G        0      0        2 
  14 chr14_90193965     AAsi    C    T        0      0        2 
  14 chr14_90193965     AKia    C    T        0      0        2 
  14 chr14_90193965     AOna    C    T        0      0        2 
  14 chr14_90193965     ASom    C    T        0      0        2 
  14 chr14_90193965     HCab    C    T        1      2        2 
  14 chr14_90193965     HPrz    C    T        1      2        2 
  14 chr14_90193965     ZBoe    C    T        0      0        2 
  14 chr14_90193965     ZGre    C    T        0      0        2 
  14 chr14_90193965     ZHar    C    T        0      0        2 
  14 chr14_90193965   Sample    C    T        0      0        2 
  14 chr14_90194385     AAsi    A    G        0      0        2 
  14 chr14_90194385     AKia    A    G        0      0        2 
  14 chr14_90194385     AOna    A    G        0      0        2 
  14 chr14_90194385     ASom    A    G        0      0        2 
  14 chr14_90194385     HCab    A    G        0      0        2 
  14 chr14_90194385     HPrz    A    G        0      0        2 
  14 chr14_90194385     ZBoe    A    G        0      0        2 
  14 chr14_90194385     ZGre    A    G      0.5      1        2 
  14 chr14_90194385     ZHar    A    G        0      0        2 
  14 chr14_90194385   Sample    A    G        0      0        2 
  14 chr14_90203223     AAsi    C    A        0      0        2 
  14 chr14_90203223     AKia    C    A        0      0        2 
  14 chr14_90203223     AOna    C    A        0      0        2 
  14 chr14_90203223     ASom    C    A        0      0        2 
  14 chr14_90203223     HCab    C    A        1      2        2 
  14 chr14_90203223     HPrz    C    A        0      0        2 
  14 chr14_90203223     ZBoe    C    A        0      0        2 
  14 chr14_90203223     ZGre    C    A        0      0        2 
  14 chr14_90203223     ZHar    C    A        0      0        2 
  14 chr14_90203223   Sample    C    A        0      0        2 
  14 chr14_90204191     AAsi    G    T        0      0        2 
  14 chr14_90204191     AKia    G    T        0      0        2 
  14 chr14_90204191     AOna    G    T        0      0        2 
  14 chr14_90204191     ASom    G    T        0      0        2 
  14 chr14_90204191     HCab    G    T        0      0        2 
  14 chr14_90204191     HPrz    G    T        0      0        2 
  14 chr14_90204191     ZBoe    G    T        0      0        2 
  14 chr14_90204191     ZGre    G    T        0      0        2 
  14 chr14_90204191     ZHar    G    T      0.5      1        2 
  14 chr14_90204191   Sample    G    T        0      0        2 
  14 chr14_90205315     AAsi    T    A        0      0        2 
  14 chr14_90205315     AKia    T    A        0      0        2 
  14 chr14_90205315     AOna    T    A        0      0        2 
  14 chr14_90205315     ASom    T    A        0      0        2 
  14 chr14_90205315     HCab    T    A        0      0        2 
  14 chr14_90205315     HPrz    T    A        0      0        2 
  14 chr14_90205315     ZBoe    T    A        1      2        2 
  14 chr14_90205315     ZGre    T    A        1      2        2 
  14 chr14_90205315     ZHar    T    A        0      0        2 
  14 chr14_90205315   Sample    T    A        0      0        2 
  14 chr14_90205866     AAsi    T    C        0      0        2 
  14 chr14_90205866     AKia    T    C        0      0        2 
  14 chr14_90205866     AOna    T    C      0.5      1        2 
  14 chr14_90205866     ASom    T    C        0      0        2 
  14 chr14_90205866     HCab    T    C        0      0        2 
  14 chr14_90205866     HPrz    T    C      0.5      1        2 
  14 chr14_90205866     ZBoe    T    C        0      0        2 
  14 chr14_90205866     ZGre    T    C        0      0        2 
  14 chr14_90205866     ZHar    T    C        0      0        2 
  14 chr14_90205866   Sample    T    C        0      0        2 
  14 chr14_90206420     AAsi    T    C        0      0        2 
  14 chr14_90206420     AKia    T    C        0      0        2 
  14 chr14_90206420     AOna    T    C        0      0        2 
  14 chr14_90206420     ASom    T    C        0      0        2 
  14 chr14_90206420     HCab    T    C        0      0        2 
  14 chr14_90206420     HPrz    T    C      0.5      1        2 
  14 chr14_90206420     ZBoe    T    C        0      0        2 
  14 chr14_90206420     ZGre    T    C        0      0        2 
  14 chr14_90206420     ZHar    T    C        0      0        2 
  14 chr14_90206420   Sample    T    C        0      0        2 
  14 chr14_90208870     AAsi    G    C        0      0        2 
  14 chr14_90208870     AKia    G    C        0      0        2 
  14 chr14_90208870     AOna    G    C        0      0        2 
  14 chr14_90208870     ASom    G    C        0      0        2 
  14 chr14_90208870     HCab    G    C        1      2        2 
  14 chr14_90208870     HPrz    G    C        1      2        2 
  14 chr14_90208870     ZBoe    G    C        0      0        2 
  14 chr14_90208870     ZGre    G    C        0      0        2 
  14 chr14_90208870     ZHar    G    C        0      0        2 
  14 chr14_90208870   Sample    G    C        0      0        2 
  14 chr14_90212408     AAsi    C    T        0      0        2 
  14 chr14_90212408     AKia    C    T        0      0        2 
  14 chr14_90212408     AOna    C    T        0      0        2 
  14 chr14_90212408     ASom    C    T        0      0        2 
  14 chr14_90212408     HCab    C    T        1      2        2 
  14 chr14_90212408     HPrz    C    T        1      2        2 
  14 chr14_90212408     ZBoe    C    T        0      0        2 
  14 chr14_90212408     ZGre    C    T        0      0        2 
  14 chr14_90212408     ZHar    C    T        0      0        2 
  14 chr14_90212408   Sample    C    T        0      0        2 
  14 chr14_90217116     AAsi    A    G        0      0        2 
  14 chr14_90217116     AKia    A    G        0      0        2 
  14 chr14_90217116     AOna    A    G        0      0        2 
  14 chr14_90217116     ASom    A    G        0      0        2 
  14 chr14_90217116     HCab    A    G        1      2        2 
  14 chr14_90217116     HPrz    A    G        1      2        2 
  14 chr14_90217116     ZBoe    A    G        0      0        2 
  14 chr14_90217116     ZGre    A    G        0      0        2 
  14 chr14_90217116     ZHar    A    G        0      0        2 
  14 chr14_90217116   Sample    A    G        0      0        2 
  14 chr14_90217279     AAsi    T    C        0      0        2 
  14 chr14_90217279     AKia    T    C        0      0        2 
  14 chr14_90217279     AOna    T    C        0      0        2 
  14 chr14_90217279     ASom    T    C        0      0        2 
  14 chr14_90217279     HCab    T    C      0.5      1        2 
  14 chr14_90217279     HPrz    T    C        0      0        2 
  14 chr14_90217279     ZBoe    T    C      0.5      1        2 
  14 chr14_90217279     ZGre    T    C        0      0        2 
  14 chr14_90217279     ZHar    T    C        0      0        2 
  14 chr14_90217279   Sample    T    C        0      0        2 
  14 chr14_90218201     AAsi    A    C        0      0        2 
  14 chr14_90218201     AKia    A    C        0      0        2 
  14 chr14_90218201     AOna    A    C        0      0        2 
  14 chr14_90218201     ASom    A    C        0      0        2 
  14 chr14_90218201     HCab    A    C      0.5      1        2 
  14 chr14_90218201     HPrz    A    C      0.5      1        2 
  14 chr14_90218201     ZBoe    A    C        0      0        2 
  14 chr14_90218201     ZGre    A    C        0      0        2 
  14 chr14_90218201     ZHar    A    C        0      0        2 
  14 chr14_90218201   Sample    A    C        0      0        2 
  14 chr14_90221817     AAsi    G    A        0      0        2 
  14 chr14_90221817     AKia    G    A        0      0        2 
  14 chr14_90221817     AOna    G    A        0      0        2 
  14 chr14_90221817     ASom    G    A        0      0        2 
  14 chr14_90221817     HCab    G    A        0      0        2 
  14 chr14_90221817     HPrz    G    A        0      0        2 
  14 chr14_90221817     ZBoe    G    A        0      0        2 
  14 chr14_90221817     ZGre    G    A      0.5      1        2 
  14 chr14_90221817     ZHar    G    A        0      0        2 
  14 chr14_90221817   Sample    G    A        0      0        2 
  14 chr14_90222162     AAsi    A    G        0      0        2 
  14 chr14_90222162     AKia    A    G        1      2        2 
  14 chr14_90222162     AOna    A    G      0.5      1        2 
  14 chr14_90222162     ASom    A    G        0      0        2 
  14 chr14_90222162     HCab    A    G        0      0        2 
  14 chr14_90222162     HPrz    A    G        0      0        2 
  14 chr14_90222162     ZBoe    A    G        0      0        2 
  14 chr14_90222162     ZGre    A    G        0      0        2 
  14 chr14_90222162     ZHar    A    G        0      0        2 
  14 chr14_90222162   Sample    A    G        0      0        2 
  14 chr14_90224286     AAsi    G    A        0      0        2 
  14 chr14_90224286     AKia    G    A        0      0        2 
  14 chr14_90224286     AOna    G    A        0      0        2 
  14 chr14_90224286     ASom    G    A        0      0        2 
  14 chr14_90224286     HCab    G    A        0      0        2 
  14 chr14_90224286     HPrz    G    A      0.5      1        2 
  14 chr14_90224286     ZBoe    G    A        0      0        2 
  14 chr14_90224286     ZGre    G    A        0      0        2 
  14 chr14_90224286     ZHar    G    A        0      0        2 
  14 chr14_90224286   Sample    G    A        0      0        2 
  14 chr14_90224670     AAsi    G    A        0      0        2 
  14 chr14_90224670     AKia    G    A        0      0        2 
  14 chr14_90224670     AOna    G    A        0      0        2 
  14 chr14_90224670     ASom    G    A        0      0        2 
  14 chr14_90224670     HCab    G    A        0      0        2 
  14 chr14_90224670     HPrz    G    A        0      0        2 
  14 chr14_90224670     ZBoe    G    A        0      0        2 
  14 chr14_90224670     ZGre    G    A        1      2        2 
  14 chr14_90224670     ZHar    G    A        1      2        2 
  14 chr14_90224670   Sample    G    A        0      0        2 
  14 chr14_90229835     AAsi    A    C        0      0        2 
  14 chr14_90229835     AKia    A    C        0      0        2 
  14 chr14_90229835     AOna    A    C        0      0        2 
  14 chr14_90229835     ASom    A    C        0      0        2 
  14 chr14_90229835     HCab    A    C        0      0        2 
  14 chr14_90229835     HPrz    A    C        0      0        2 
  14 chr14_90229835     ZBoe    A    C        0      0        2 
  14 chr14_90229835     ZGre    A    C      0.5      1        2 
  14 chr14_90229835     ZHar    A    C        0      0        2 
  14 chr14_90229835   Sample    A    C        0      0        2 
  14 chr14_90230706     AAsi    A    G        0      0        2 
  14 chr14_90230706     AKia    A    G        0      0        2 
  14 chr14_90230706     AOna    A    G        0      0        2 
  14 chr14_90230706     ASom    A    G        0      0        2 
  14 chr14_90230706     HCab    A    G      0.5      1        2 
  14 chr14_90230706     HPrz    A    G      0.5      1        2 
  14 chr14_90230706     ZBoe    A    G        0      0        2 
  14 chr14_90230706     ZGre    A    G        0      0        2 
  14 chr14_90230706     ZHar    A    G        0      0        2 
  14 chr14_90230706   Sample    A    G        0      0        2 
  14 chr14_90238869     AAsi    A    G        0      0        2 
  14 chr14_90238869     AKia    A    G        0      0        2 
  14 chr14_90238869     AOna    A    G        0      0        2 
  14 chr14_90238869     ASom    A    G        0      0        2 
  14 chr14_90238869     HCab    A    G        0      0        2 
  14 chr14_90238869     HPrz    A    G        0      0        2 
  14 chr14_90238869     ZBoe    A    G      0.5      1        2 
  14 chr14_90238869     ZGre    A    G        0      0        2 
  14 chr14_90238869     ZHar    A    G        0      0        2 
  14 chr14_90238869   Sample    A    G        0      0        2 
  14 chr14_90240729     AAsi    G    A        0      0        2 
  14 chr14_90240729     AKia    G    A        0      0        2 
  14 chr14_90240729     AOna    G    A        0      0        2 
  14 chr14_90240729     ASom    G    A        0      0        2 
  14 chr14_90240729     HCab    G    A        0      0        2 
  14 chr14_90240729     HPrz    G    A        0      0        2 
  14 chr14_90240729     ZBoe    G    A        0      0        2 
  14 chr14_90240729     ZGre    G    A      0.5      1        2 
  14 chr14_90240729     ZHar    G    A        0      0        2 
  14 chr14_90240729   Sample    G    A        0      0        2 
  14 chr14_90244026     AAsi    A    G        0      0        2 
  14 chr14_90244026     AKia    A    G        0      0        2 
  14 chr14_90244026     AOna    A    G        0      0        2 
  14 chr14_90244026     ASom    A    G        0      0        2 
  14 chr14_90244026     HCab    A    G        1      2        2 
  14 chr14_90244026     HPrz    A    G      0.5      1        2 
  14 chr14_90244026     ZBoe    A    G        0      0        2 
  14 chr14_90244026     ZGre    A    G        0      0        2 
  14 chr14_90244026     ZHar    A    G        0      0        2 
  14 chr14_90244026   Sample    A    G        0      0        2 
  14 chr14_90244062     AAsi    A    G        0      0        2 
  14 chr14_90244062     AKia    A    G        0      0        2 
  14 chr14_90244062     AOna    A    G        0      0        2 
  14 chr14_90244062     ASom    A    G        0      0        2 
  14 chr14_90244062     HCab    A    G        0      0        2 
  14 chr14_90244062     HPrz    A    G        0      0        2 
  14 chr14_90244062     ZBoe    A    G      0.5      1        2 
  14 chr14_90244062     ZGre    A    G        0      0        2 
  14 chr14_90244062     ZHar    A    G        0      0        2 
  14 chr14_90244062   Sample    A    G        0      0        2 
  14 chr14_90244764     AAsi    A    G        0      0        2 
  14 chr14_90244764     AKia    A    G        0      0        2 
  14 chr14_90244764     AOna    A    G        0      0        2 
  14 chr14_90244764     ASom    A    G        0      0        2 
  14 chr14_90244764     HCab    A    G        0      0        2 
  14 chr14_90244764     HPrz    A    G        0      0        2 
  14 chr14_90244764     ZBoe    A    G        0      0        2 
  14 chr14_90244764     ZGre    A    G        0      0        2 
  14 chr14_90244764     ZHar    A    G      0.5      1        2 
  14 chr14_90244764   Sample    A    G        0      0        2 
  14 chr14_90247837     AAsi    G    A        0      0        2 
  14 chr14_90247837     AKia    G    A        1      2        2 
  14 chr14_90247837     AOna    G    A        0      0        2 
  14 chr14_90247837     ASom    G    A        0      0        2 
  14 chr14_90247837     HCab    G    A        0      0        2 
  14 chr14_90247837     HPrz    G    A        0      0        2 
  14 chr14_90247837     ZBoe    G    A        0      0        2 
  14 chr14_90247837     ZGre    G    A        0      0        2 
  14 chr14_90247837     ZHar    G    A        0      0        2 
  14 chr14_90247837   Sample    G    A        0      0        2 
  14 chr14_90254924     AAsi    T    C        1      2        2 
  14 chr14_90254924     AKia    T    C        0      0        2 
  14 chr14_90254924     AOna    T    C        0      0        2 
  14 chr14_90254924     ASom    T    C        1      2        2 
  14 chr14_90254924     HCab    T    C        0      0        2 
  14 chr14_90254924     HPrz    T    C        0      0        2 
  14 chr14_90254924     ZBoe    T    C        0      0        2 
  14 chr14_90254924     ZGre    T    C        0      0        2 
  14 chr14_90254924     ZHar    T    C        0      0        2 
  14 chr14_90254924   Sample    T    C        0      0        2 
  14 chr14_90255998     AAsi    C    T        0      0        2 
  14 chr14_90255998     AKia    C    T        1      2        2 
  14 chr14_90255998     AOna    C    T      0.5      1        2 
  14 chr14_90255998     ASom    C    T        0      0        2 
  14 chr14_90255998     HCab    C    T        0      0        2 
  14 chr14_90255998     HPrz    C    T        0      0        2 
  14 chr14_90255998     ZBoe    C    T        0      0        2 
  14 chr14_90255998     ZGre    C    T        0      0        2 
  14 chr14_90255998     ZHar    C    T        0      0        2 
  14 chr14_90255998   Sample    C    T        0      0        2 
  14 chr14_90258581     AAsi    A    C        0      0        2 
  14 chr14_90258581     AKia    A    C        0      0        2 
  14 chr14_90258581     AOna    A    C      0.5      1        2 
  14 chr14_90258581     ASom    A    C        0      0        2 
  14 chr14_90258581     HCab    A    C        1      2        2 
  14 chr14_90258581     HPrz    A    C        1      2        2 
  14 chr14_90258581     ZBoe    A    C        0      0        2 
  14 chr14_90258581     ZGre    A    C        0      0        2 
  14 chr14_90258581     ZHar    A    C        0      0        2 
  14 chr14_90258581   Sample    A    C        0      0        2 
  14 chr14_90263103     AAsi    T    C        0      0        2 
  14 chr14_90263103     AKia    T    C        0      0        2 
  14 chr14_90263103     AOna    T    C      0.5      1        2 
  14 chr14_90263103     ASom    T    C        0      0        2 
  14 chr14_90263103     HCab    T    C        0      0        2 
  14 chr14_90263103     HPrz    T    C        0      0        2 
  14 chr14_90263103     ZBoe    T    C        0      0        2 
  14 chr14_90263103     ZGre    T    C        0      0        2 
  14 chr14_90263103     ZHar    T    C        0      0        2 
  14 chr14_90263103   Sample    T    C        0      0        2 
  14 chr14_90266698     AAsi    A    G        0      0        2 
  14 chr14_90266698     AKia    A    G        0      0        2 
  14 chr14_90266698     AOna    A    G        0      0        2 
  14 chr14_90266698     ASom    A    G        0      0        2 
  14 chr14_90266698     HCab    A    G        0      0        2 
  14 chr14_90266698     HPrz    A    G        0      0        2 
  14 chr14_90266698     ZBoe    A    G        0      0        2 
  14 chr14_90266698     ZGre    A    G        0      0        2 
  14 chr14_90266698     ZHar    A    G        1      2        2 
  14 chr14_90266698   Sample    A    G        0      0        2 
  14 chr14_90269422     AAsi    T    C        0      0        2 
  14 chr14_90269422     AKia    T    C        0      0        2 
  14 chr14_90269422     AOna    T    C        0      0        2 
  14 chr14_90269422     ASom    T    C        0      0        2 
  14 chr14_90269422     HCab    T    C      0.5      1        2 
  14 chr14_90269422     HPrz    T    C      0.5      1        2 
  14 chr14_90269422     ZBoe    T    C        0      0        2 
  14 chr14_90269422     ZGre    T    C        0      0        2 
  14 chr14_90269422     ZHar    T    C        0      0        2 
  14 chr14_90269422   Sample    T    C        0      0        2 
  14 chr14_90272336     AAsi    A    G        0      0        2 
  14 chr14_90272336     AKia    A    G        0      0        2 
  14 chr14_90272336     AOna    A    G        0      0        2 
  14 chr14_90272336     ASom    A    G        0      0        2 
  14 chr14_90272336     HCab    A    G        1      2        2 
  14 chr14_90272336     HPrz    A    G        1      2        2 
  14 chr14_90272336     ZBoe    A    G        0      0        2 
  14 chr14_90272336     ZGre    A    G        0      0        2 
  14 chr14_90272336     ZHar    A    G        0      0        2 
  14 chr14_90272336   Sample    A    G        0      0        2 
  14 chr14_90272872     AAsi    T    C        0      0        2 
  14 chr14_90272872     AKia    T    C        0      0        2 
  14 chr14_90272872     AOna    T    C        0      0        2 
  14 chr14_90272872     ASom    T    C        0      0        2 
  14 chr14_90272872     HCab    T    C      0.5      1        2 
  14 chr14_90272872     HPrz    T    C        0      0        2 
  14 chr14_90272872     ZBoe    T    C        0      0        2 
  14 chr14_90272872     ZGre    T    C        0      0        2 
  14 chr14_90272872     ZHar    T    C        0      0        2 
  14 chr14_90272872   Sample    T    C        0      0        2 
  14 chr14_90276666     AAsi    A    G        0      0        2 
  14 chr14_90276666     AKia    A    G        0      0        2 
  14 chr14_90276666     AOna    A    G        0      0        2 
  14 chr14_90276666     ASom    A    G        0      0        2 
  14 chr14_90276666     HCab    A    G        0      0        2 
  14 chr14_90276666     HPrz    A    G        0      0        2 
  14 chr14_90276666     ZBoe    A    G        0      0        2 
  14 chr14_90276666     ZGre    A    G        1      2        2 
  14 chr14_90276666     ZHar    A    G        0      0        2 
  14 chr14_90276666   Sample    A    G        0      0        2 
  14 chr14_90282585     AAsi    A    G        0      0        2 
  14 chr14_90282585     AKia    A    G        0      0        2 
  14 chr14_90282585     AOna    A    G        0      0        2 
  14 chr14_90282585     ASom    A    G        0      0        2 
  14 chr14_90282585     HCab    A    G        1      2        2 
  14 chr14_90282585     HPrz    A    G        1      2        2 
  14 chr14_90282585     ZBoe    A    G        0      0        2 
  14 chr14_90282585     ZGre    A    G        0      0        2 
  14 chr14_90282585     ZHar    A    G        0      0        2 
  14 chr14_90282585   Sample    A    G        0      0        2 
  14 chr14_90287042     AAsi    C    T        0      0        2 
  14 chr14_90287042     AKia    C    T        0      0        2 
  14 chr14_90287042     AOna    C    T        0      0        2 
  14 chr14_90287042     ASom    C    T        0      0        2 
  14 chr14_90287042     HCab    C    T        0      0        2 
  14 chr14_90287042     HPrz    C    T        0      0        2 
  14 chr14_90287042     ZBoe    C    T      0.5      1        2 
  14 chr14_90287042     ZGre    C    T        0      0        2 
  14 chr14_90287042     ZHar    C    T        0      0        2 
  14 chr14_90287042   Sample    C    T        0      0        2 
  14 chr14_90287158     AAsi    A    G        0      0        2 
  14 chr14_90287158     AKia    A    G        0      0        2 
  14 chr14_90287158     AOna    A    G        0      0        2 
  14 chr14_90287158     ASom    A    G        0      0        2 
  14 chr14_90287158     HCab    A    G        0      0        2 
  14 chr14_90287158     HPrz    A    G        0      0        2 
  14 chr14_90287158     ZBoe    A    G      0.5      1        2 
  14 chr14_90287158     ZGre    A    G        0      0        2 
  14 chr14_90287158     ZHar    A    G        0      0        2 
  14 chr14_90287158   Sample    A    G        0      0        2 
  14 chr14_90290283     AAsi    C    A        0      0        2 
  14 chr14_90290283     AKia    C    A        0      0        2 
  14 chr14_90290283     AOna    C    A        0      0        2 
  14 chr14_90290283     ASom    C    A        0      0        2 
  14 chr14_90290283     HCab    C    A        0      0        2 
  14 chr14_90290283     HPrz    C    A        0      0        2 
  14 chr14_90290283     ZBoe    C    A        0      0        2 
  14 chr14_90290283     ZGre    C    A        0      0        2 
  14 chr14_90290283     ZHar    C    A        1      2        2 
  14 chr14_90290283   Sample    C    A        0      0        2 
  14 chr14_90290709     AAsi    A    G        0      0        2 
  14 chr14_90290709     AKia    A    G        0      0        2 
  14 chr14_90290709     AOna    A    G        0      0        2 
  14 chr14_90290709     ASom    A    G        0      0        2 
  14 chr14_90290709     HCab    A    G        0      0        2 
  14 chr14_90290709     HPrz    A    G        0      0        2 
  14 chr14_90290709     ZBoe    A    G        0      0        2 
  14 chr14_90290709     ZGre    A    G        0      0        2 
  14 chr14_90290709     ZHar    A    G      0.5      1        2 
  14 chr14_90290709   Sample    A    G        0      0        2 
  14 chr14_90293837     AAsi    A    G        0      0        2 
  14 chr14_90293837     AKia    A    G        0      0        2 
  14 chr14_90293837     AOna    A    G        0      0        2 
  14 chr14_90293837     ASom    A    G        0      0        2 
  14 chr14_90293837     HCab    A    G        1      2        2 
  14 chr14_90293837     HPrz    A    G        1      2        2 
  14 chr14_90293837     ZBoe    A    G        0      0        2 
  14 chr14_90293837     ZGre    A    G        0      0        2 
  14 chr14_90293837     ZHar    A    G        0      0        2 
  14 chr14_90293837   Sample    A    G        0      0        2 
  14 chr14_90296434     AAsi    G    T        0      0        2 
  14 chr14_90296434     AKia    G    T        0      0        2 
  14 chr14_90296434     AOna    G    T        0      0        2 
  14 chr14_90296434     ASom    G    T        0      0        2 
  14 chr14_90296434     HCab    G    T        1      2        2 
  14 chr14_90296434     HPrz    G    T        1      2        2 
  14 chr14_90296434     ZBoe    G    T        0      0        2 
  14 chr14_90296434     ZGre    G    T        0      0        2 
  14 chr14_90296434     ZHar    G    T        0      0        2 
  14 chr14_90296434   Sample    G    T        0      0        2 
  14 chr14_90298685     AAsi    T    C        0      0        2 
  14 chr14_90298685     AKia    T    C        0      0        2 
  14 chr14_90298685     AOna    T    C        0      0        2 
  14 chr14_90298685     ASom    T    C        0      0        2 
  14 chr14_90298685     HCab    T    C        0      0        2 
  14 chr14_90298685     HPrz    T    C        1      2        2 
  14 chr14_90298685     ZBoe    T    C        0      0        2 
  14 chr14_90298685     ZGre    T    C        0      0        2 
  14 chr14_90298685     ZHar    T    C        0      0        2 
  14 chr14_90298685   Sample    T    C        0      0        2 
  14 chr14_90299974     AAsi    A    G        0      0        2 
  14 chr14_90299974     AKia    A    G        1      2        2 
  14 chr14_90299974     AOna    A    G      0.5      1        2 
  14 chr14_90299974     ASom    A    G        0      0        2 
  14 chr14_90299974     HCab    A    G        0      0        2 
  14 chr14_90299974     HPrz    A    G        0      0        2 
  14 chr14_90299974     ZBoe    A    G        0      0        2 
  14 chr14_90299974     ZGre    A    G      0.5      1        2 
  14 chr14_90299974     ZHar    A    G        0      0        2 
  14 chr14_90299974   Sample    A    G        0      0        2 
  14 chr14_90304401     AAsi    A    T        0      0        2 
  14 chr14_90304401     AKia    A    T        0      0        2 
  14 chr14_90304401     AOna    A    T        0      0        2 
  14 chr14_90304401     ASom    A    T        0      0        2 
  14 chr14_90304401     HCab    A    T        1      2        2 
  14 chr14_90304401     HPrz    A    T        1      2        2 
  14 chr14_90304401     ZBoe    A    T        0      0        2 
  14 chr14_90304401     ZGre    A    T        0      0        2 
  14 chr14_90304401     ZHar    A    T        0      0        2 
  14 chr14_90304401   Sample    A    T        0      0        2 
  14 chr14_90304475     AAsi    G    A        0      0        2 
  14 chr14_90304475     AKia    G    A        0      0        2 
  14 chr14_90304475     AOna    G    A        0      0        2 
  14 chr14_90304475     ASom    G    A        0      0        2 
  14 chr14_90304475     HCab    G    A        0      0        2 
  14 chr14_90304475     HPrz    G    A        0      0        2 
  14 chr14_90304475     ZBoe    G    A        1      2        2 
  14 chr14_90304475     ZGre    G    A        0      0        2 
  14 chr14_90304475     ZHar    G    A        0      0        2 
  14 chr14_90304475   Sample    G    A        0      0        2 
  14 chr14_90311174     AAsi    A    G        0      0        2 
  14 chr14_90311174     AKia    A    G        0      0        2 
  14 chr14_90311174     AOna    A    G        0      0        2 
  14 chr14_90311174     ASom    A    G        0      0        2 
  14 chr14_90311174     HCab    A    G      0.5      1        2 
  14 chr14_90311174     HPrz    A    G        0      0        2 
  14 chr14_90311174     ZBoe    A    G        0      0        2 
  14 chr14_90311174     ZGre    A    G        0      0        2 
  14 chr14_90311174     ZHar    A    G        0      0        2 
  14 chr14_90311174   Sample    A    G        0      0        2 
  14 chr14_90314966     AAsi    G    A        0      0        2 
  14 chr14_90314966     AKia    G    A        0      0        2 
  14 chr14_90314966     AOna    G    A        0      0        2 
  14 chr14_90314966     ASom    G    A        0      0        2 
  14 chr14_90314966     HCab    G    A        0      0        2 
  14 chr14_90314966     HPrz    G    A        0      0        2 
  14 chr14_90314966     ZBoe    G    A        0      0        2 
  14 chr14_90314966     ZGre    G    A        1      2        2 
  14 chr14_90314966     ZHar    G    A        0      0        2 
  14 chr14_90314966   Sample    G    A        0      0        2 
  14 chr14_90316901     AAsi    C    T        0      0        2 
  14 chr14_90316901     AKia    C    T        0      0        2 
  14 chr14_90316901     AOna    C    T        0      0        2 
  14 chr14_90316901     ASom    C    T        0      0        2 
  14 chr14_90316901     HCab    C    T        1      2        2 
  14 chr14_90316901     HPrz    C    T        1      2        2 
  14 chr14_90316901     ZBoe    C    T        0      0        2 
  14 chr14_90316901     ZGre    C    T        0      0        2 
  14 chr14_90316901     ZHar    C    T        0      0        2 
  14 chr14_90316901   Sample    C    T        0      0        2 
  14 chr14_90321983     AAsi    A    G        0      0        2 
  14 chr14_90321983     AKia    A    G        0      0        2 
  14 chr14_90321983     AOna    A    G        0      0        2 
  14 chr14_90321983     ASom    A    G        0      0        2 
  14 chr14_90321983     HCab    A    G        0      0        2 
  14 chr14_90321983     HPrz    A    G        0      0        2 
  14 chr14_90321983     ZBoe    A    G        0      0        2 
  14 chr14_90321983     ZGre    A    G        1      2        2 
  14 chr14_90321983     ZHar    A    G        0      0        2 
  14 chr14_90321983   Sample    A    G        0      0        2 
  14 chr14_90323044     AAsi    A    G        0      0        2 
  14 chr14_90323044     AKia    A    G        0      0        2 
  14 chr14_90323044     AOna    A    G        0      0        2 
  14 chr14_90323044     ASom    A    G        0      0        2 
  14 chr14_90323044     HCab    A    G        0      0        2 
  14 chr14_90323044     HPrz    A    G        0      0        2 
  14 chr14_90323044     ZBoe    A    G        0      0        2 
  14 chr14_90323044     ZGre    A    G        0      0        2 
  14 chr14_90323044     ZHar    A    G      0.5      1        2 
  14 chr14_90323044   Sample    A    G        0      0        2 
  14 chr14_90325731     AAsi    T    C        0      0        2 
  14 chr14_90325731     AKia    T    C        0      0        2 
  14 chr14_90325731     AOna    T    C        0      0        2 
  14 chr14_90325731     ASom    T    C        0      0        2 
  14 chr14_90325731     HCab    T    C        0      0        2 
  14 chr14_90325731     HPrz    T    C        0      0        2 
  14 chr14_90325731     ZBoe    T    C        0      0        2 
  14 chr14_90325731     ZGre    T    C        0      0        2 
  14 chr14_90325731     ZHar    T    C      0.5      1        2 
  14 chr14_90325731   Sample    T    C        0      0        2 
  14 chr14_90332313     AAsi    A    G        0      0        2 
  14 chr14_90332313     AKia    A    G        1      2        2 
  14 chr14_90332313     AOna    A    G        0      0        2 
  14 chr14_90332313     ASom    A    G        0      0        2 
  14 chr14_90332313     HCab    A    G        0      0        2 
  14 chr14_90332313     HPrz    A    G        0      0        2 
  14 chr14_90332313     ZBoe    A    G        0      0        2 
  14 chr14_90332313     ZGre    A    G        0      0        2 
  14 chr14_90332313     ZHar    A    G        0      0        2 
  14 chr14_90332313   Sample    A    G        0      0        2 
  14 chr14_90332870     AAsi    G    A      0.5      1        2 
  14 chr14_90332870     AKia    G    A        0      0        2 
  14 chr14_90332870     AOna    G    A        0      0        2 
  14 chr14_90332870     ASom    G    A        0      0        2 
  14 chr14_90332870     HCab    G    A        0      0        2 
  14 chr14_90332870     HPrz    G    A        0      0        2 
  14 chr14_90332870     ZBoe    G    A        0      0        2 
  14 chr14_90332870     ZGre    G    A        0      0        2 
  14 chr14_90332870     ZHar    G    A        0      0        2 
  14 chr14_90332870   Sample    G    A        0      0        2 
  14 chr14_90344996     AAsi    A    G        0      0        2 
  14 chr14_90344996     AKia    A    G        0      0        2 
  14 chr14_90344996     AOna    A    G        0      0        2 
  14 chr14_90344996     ASom    A    G        0      0        2 
  14 chr14_90344996     HCab    A    G        0      0        2 
  14 chr14_90344996     HPrz    A    G        0      0        2 
  14 chr14_90344996     ZBoe    A    G      0.5      1        2 
  14 chr14_90344996     ZGre    A    G        0      0        2 
  14 chr14_90344996     ZHar    A    G        0      0        2 
  14 chr14_90344996   Sample    A    G        0      0        2 
  14 chr14_90346806     AAsi    A    G        0      0        2 
  14 chr14_90346806     AKia    A    G        0      0        2 
  14 chr14_90346806     AOna    A    G        0      0        2 
  14 chr14_90346806     ASom    A    G      0.5      1        2 
  14 chr14_90346806     HCab    A    G        0      0        2 
  14 chr14_90346806     HPrz    A    G        0      0        2 
  14 chr14_90346806     ZBoe    A    G        0      0        2 
  14 chr14_90346806     ZGre    A    G        0      0        2 
  14 chr14_90346806     ZHar    A    G        0      0        2 
  14 chr14_90346806   Sample    A    G        1      2        2 
  14 chr14_90350538     AAsi    A    G        0      0        2 
  14 chr14_90350538     AKia    A    G        0      0        2 
  14 chr14_90350538     AOna    A    G        0      0        2 
  14 chr14_90350538     ASom    A    G        0      0        2 
  14 chr14_90350538     HCab    A    G        0      0        2 
  14 chr14_90350538     HPrz    A    G        0      0        2 
  14 chr14_90350538     ZBoe    A    G      0.5      1        2 
  14 chr14_90350538     ZGre    A    G        0      0        2 
  14 chr14_90350538     ZHar    A    G        0      0        2 
  14 chr14_90350538   Sample    A    G        0      0        2 
  14 chr14_90353640     AAsi    T    C        0      0        2 
  14 chr14_90353640     AKia    T    C        0      0        2 
  14 chr14_90353640     AOna    T    C        0      0        2 
  14 chr14_90353640     ASom    T    C        0      0        2 
  14 chr14_90353640     HCab    T    C        0      0        2 
  14 chr14_90353640     HPrz    T    C        0      0        2 
  14 chr14_90353640     ZBoe    T    C      0.5      1        2 
  14 chr14_90353640     ZGre    T    C        0      0        2 
  14 chr14_90353640     ZHar    T    C        0      0        2 
  14 chr14_90353640   Sample    T    C        0      0        2 
  14 chr14_90354022     AAsi    A    G        0      0        2 
  14 chr14_90354022     AKia    A    G        0      0        2 
  14 chr14_90354022     AOna    A    G        0      0        2 
  14 chr14_90354022     ASom    A    G        1      2        2 
  14 chr14_90354022     HCab    A    G        0      0        2 
  14 chr14_90354022     HPrz    A    G        0      0        2 
  14 chr14_90354022     ZBoe    A    G        0      0        2 
  14 chr14_90354022     ZGre    A    G        0      0        2 
  14 chr14_90354022     ZHar    A    G        0      0        2 
  14 chr14_90354022   Sample    A    G        0      0        2 
  14 chr14_90355744     AAsi    A    G        0      0        2 
  14 chr14_90355744     AKia    A    G        0      0        2 
  14 chr14_90355744     AOna    A    G        0      0        2 
  14 chr14_90355744     ASom    A    G        0      0        2 
  14 chr14_90355744     HCab    A    G        0      0        2 
  14 chr14_90355744     HPrz    A    G        0      0        2 
  14 chr14_90355744     ZBoe    A    G        0      0        2 
  14 chr14_90355744     ZGre    A    G        0      0        2 
  14 chr14_90355744     ZHar    A    G      0.5      1        2 
  14 chr14_90355744   Sample    A    G        0      0        2 
  14 chr14_90358703     AAsi    C    G        0      0        2 
  14 chr14_90358703     AKia    C    G        0      0        2 
  14 chr14_90358703     AOna    C    G        0      0        2 
  14 chr14_90358703     ASom    C    G        0      0        2 
  14 chr14_90358703     HCab    C    G        0      0        2 
  14 chr14_90358703     HPrz    C    G        0      0        2 
  14 chr14_90358703     ZBoe    C    G      0.5      1        2 
  14 chr14_90358703     ZGre    C    G        0      0        2 
  14 chr14_90358703     ZHar    C    G        0      0        2 
  14 chr14_90358703   Sample    C    G        0      0        2 
  14 chr14_90371660     AAsi    T    C        0      0        2 
  14 chr14_90371660     AKia    T    C        0      0        2 
  14 chr14_90371660     AOna    T    C        0      0        2 
  14 chr14_90371660     ASom    T    C        0      0        2 
  14 chr14_90371660     HCab    T    C      0.5      1        2 
  14 chr14_90371660     HPrz    T    C      0.5      1        2 
  14 chr14_90371660     ZBoe    T    C        0      0        2 
  14 chr14_90371660     ZGre    T    C        0      0        2 
  14 chr14_90371660     ZHar    T    C        0      0        2 
  14 chr14_90371660   Sample    T    C        0      0        2 
  14 chr14_90372061     AAsi    T    A        0      0        2 
  14 chr14_90372061     AKia    T    A      0.5      1        2 
  14 chr14_90372061     AOna    T    A        0      0        2 
  14 chr14_90372061     ASom    T    A        0      0        2 
  14 chr14_90372061     HCab    T    A        0      0        2 
  14 chr14_90372061     HPrz    T    A        0      0        2 
  14 chr14_90372061     ZBoe    T    A        0      0        2 
  14 chr14_90372061     ZGre    T    A        0      0        2 
  14 chr14_90372061     ZHar    T    A        0      0        2 
  14 chr14_90372061   Sample    T    A        0      0        2 
  14 chr14_90382469     AAsi    T    C        0      0        2 
  14 chr14_90382469     AKia    T    C        0      0        2 
  14 chr14_90382469     AOna    T    C        0      0        2 
  14 chr14_90382469     ASom    T    C        0      0        2 
  14 chr14_90382469     HCab    T    C        0      0        2 
  14 chr14_90382469     HPrz    T    C        0      0        2 
  14 chr14_90382469     ZBoe    T    C        0      0        2 
  14 chr14_90382469     ZGre    T    C      0.5      1        2 
  14 chr14_90382469     ZHar    T    C        0      0        2 
  14 chr14_90382469   Sample    T    C        0      0        2 
  14 chr14_90382752     AAsi    T    C        0      0        2 
  14 chr14_90382752     AKia    T    C        1      2        2 
  14 chr14_90382752     AOna    T    C        0      0        2 
  14 chr14_90382752     ASom    T    C        0      0        2 
  14 chr14_90382752     HCab    T    C        0      0        2 
  14 chr14_90382752     HPrz    T    C        0      0        2 
  14 chr14_90382752     ZBoe    T    C        0      0        2 
  14 chr14_90382752     ZGre    T    C        0      0        2 
  14 chr14_90382752     ZHar    T    C        0      0        2 
  14 chr14_90382752   Sample    T    C        0      0        2 
  14 chr14_90387724     AAsi    C    T        0      0        2 
  14 chr14_90387724     AKia    C    T        0      0        2 
  14 chr14_90387724     AOna    C    T        0      0        2 
  14 chr14_90387724     ASom    C    T        0      0        2 
  14 chr14_90387724     HCab    C    T        1      2        2 
  14 chr14_90387724     HPrz    C    T        1      2        2 
  14 chr14_90387724     ZBoe    C    T        0      0        2 
  14 chr14_90387724     ZGre    C    T        0      0        2 
  14 chr14_90387724     ZHar    C    T        0      0        2 
  14 chr14_90387724   Sample    C    T        0      0        2 
  14 chr14_90388028     AAsi    G    A        0      0        2 
  14 chr14_90388028     AKia    G    A        0      0        2 
  14 chr14_90388028     AOna    G    A        0      0        2 
  14 chr14_90388028     ASom    G    A        0      0        2 
  14 chr14_90388028     HCab    G    A        0      0        2 
  14 chr14_90388028     HPrz    G    A        0      0        2 
  14 chr14_90388028     ZBoe    G    A        0      0        2 
  14 chr14_90388028     ZGre    G    A        0      0        2 
  14 chr14_90388028     ZHar    G    A        1      2        2 
  14 chr14_90388028   Sample    G    A        0      0        2 
  14 chr14_90389792     AAsi    T    C        0      0        2 
  14 chr14_90389792     AKia    T    C        1      2        2 
  14 chr14_90389792     AOna    T    C        1      2        2 
  14 chr14_90389792     ASom    T    C        0      0        2 
  14 chr14_90389792     HCab    T    C        0      0        2 
  14 chr14_90389792     HPrz    T    C        0      0        2 
  14 chr14_90389792     ZBoe    T    C        0      0        2 
  14 chr14_90389792     ZGre    T    C        0      0        2 
  14 chr14_90389792     ZHar    T    C        0      0        2 
  14 chr14_90389792   Sample    T    C        0      0        2 
  14 chr14_90391896     AAsi    C    A        0      0        2 
  14 chr14_90391896     AKia    C    A        0      0        2 
  14 chr14_90391896     AOna    C    A        0      0        2 
  14 chr14_90391896     ASom    C    A        0      0        2 
  14 chr14_90391896     HCab    C    A        0      0        2 
  14 chr14_90391896     HPrz    C    A        0      0        2 
  14 chr14_90391896     ZBoe    C    A      0.5      1        2 
  14 chr14_90391896     ZGre    C    A        0      0        2 
  14 chr14_90391896     ZHar    C    A        0      0        2 
  14 chr14_90391896   Sample    C    A        0      0        2 
  14 chr14_90395014     AAsi    G    A        0      0        2 
  14 chr14_90395014     AKia    G    A        0      0        2 
  14 chr14_90395014     AOna    G    A        0      0        2 
  14 chr14_90395014     ASom    G    A        0      0        2 
  14 chr14_90395014     HCab    G    A        1      2        2 
  14 chr14_90395014     HPrz    G    A        1      2        2 
  14 chr14_90395014     ZBoe    G    A        0      0        2 
  14 chr14_90395014     ZGre    G    A        0      0        2 
  14 chr14_90395014     ZHar    G    A        0      0        2 
  14 chr14_90395014   Sample    G    A        0      0        2 
  14 chr14_90398662     AAsi    C    T        0      0        2 
  14 chr14_90398662     AKia    C    T        0      0        2 
  14 chr14_90398662     AOna    C    T        0      0        2 
  14 chr14_90398662     ASom    C    T        0      0        2 
  14 chr14_90398662     HCab    C    T        1      2        2 
  14 chr14_90398662     HPrz    C    T        1      2        2 
  14 chr14_90398662     ZBoe    C    T        0      0        2 
  14 chr14_90398662     ZGre    C    T        0      0        2 
  14 chr14_90398662     ZHar    C    T        0      0        2 
  14 chr14_90398662   Sample    C    T        0      0        2 
  14 chr14_90405614     AAsi    A    G      0.5      1        2 
  14 chr14_90405614     AKia    A    G        0      0        2 
  14 chr14_90405614     AOna    A    G        0      0        2 
  14 chr14_90405614     ASom    A    G        0      0        2 
  14 chr14_90405614     HCab    A    G        0      0        2 
  14 chr14_90405614     HPrz    A    G        0      0        2 
  14 chr14_90405614     ZBoe    A    G        0      0        2 
  14 chr14_90405614     ZGre    A    G        0      0        2 
  14 chr14_90405614     ZHar    A    G        0      0        2 
  14 chr14_90405614   Sample    A    G        0      0        2 
  14 chr14_90407171     AAsi    A    G        0      0        2 
  14 chr14_90407171     AKia    A    G        0      0        2 
  14 chr14_90407171     AOna    A    G        0      0        2 
  14 chr14_90407171     ASom    A    G        0      0        2 
  14 chr14_90407171     HCab    A    G        0      0        2 
  14 chr14_90407171     HPrz    A    G        0      0        2 
  14 chr14_90407171     ZBoe    A    G        0      0        2 
  14 chr14_90407171     ZGre    A    G        0      0        2 
  14 chr14_90407171     ZHar    A    G      0.5      1        2 
  14 chr14_90407171   Sample    A    G        0      0        2 
  14 chr14_90410511     AAsi    A    G      0.5      1        2 
  14 chr14_90410511     AKia    A    G        0      0        2 
  14 chr14_90410511     AOna    A    G        0      0        2 
  14 chr14_90410511     ASom    A    G        0      0        2 
  14 chr14_90410511     HCab    A    G        0      0        2 
  14 chr14_90410511     HPrz    A    G        0      0        2 
  14 chr14_90410511     ZBoe    A    G        1      2        2 
  14 chr14_90410511     ZGre    A    G        1      2        2 
  14 chr14_90410511     ZHar    A    G        1      2        2 
  14 chr14_90410511   Sample    A    G        0      0        2 
  14 chr14_90419216     AAsi    G    A        1      2        2 
  14 chr14_90419216     AKia    G    A        0      0        2 
  14 chr14_90419216     AOna    G    A        0      0        2 
  14 chr14_90419216     ASom    G    A        1      2        2 
  14 chr14_90419216     HCab    G    A        0      0        2 
  14 chr14_90419216     HPrz    G    A        0      0        2 
  14 chr14_90419216     ZBoe    G    A        0      0        2 
  14 chr14_90419216     ZGre    G    A        0      0        2 
  14 chr14_90419216     ZHar    G    A        0      0        2 
  14 chr14_90419216   Sample    G    A        1      2        2 
  14 chr14_90419459     AAsi    T    G        0      0        2 
  14 chr14_90419459     AKia    T    G        0      0        2 
  14 chr14_90419459     AOna    T    G        0      0        2 
  14 chr14_90419459     ASom    T    G        0      0        2 
  14 chr14_90419459     HCab    T    G        0      0        2 
  14 chr14_90419459     HPrz    T    G        0      0        2 
  14 chr14_90419459     ZBoe    T    G      0.5      1        2 
  14 chr14_90419459     ZGre    T    G        0      0        2 
  14 chr14_90419459     ZHar    T    G        0      0        2 
  14 chr14_90419459   Sample    T    G        0      0        2 
  14 chr14_90419881     AAsi    A    C        0      0        2 
  14 chr14_90419881     AKia    A    C        0      0        2 
  14 chr14_90419881     AOna    A    C      0.5      1        2 
  14 chr14_90419881     ASom    A    C        0      0        2 
  14 chr14_90419881     HCab    A    C        0      0        2 
  14 chr14_90419881     HPrz    A    C        0      0        2 
  14 chr14_90419881     ZBoe    A    C        0      0        2 
  14 chr14_90419881     ZGre    A    C        0      0        2 
  14 chr14_90419881     ZHar    A    C        0      0        2 
  14 chr14_90419881   Sample    A    C        0      0        2 
  14 chr14_90423107     AAsi    T    C      0.5      1        2 
  14 chr14_90423107     AKia    T    C        0      0        2 
  14 chr14_90423107     AOna    T    C        0      0        2 
  14 chr14_90423107     ASom    T    C        0      0        2 
  14 chr14_90423107     HCab    T    C        0      0        2 
  14 chr14_90423107     HPrz    T    C        0      0        2 
  14 chr14_90423107     ZBoe    T    C        0      0        2 
  14 chr14_90423107     ZGre    T    C        0      0        2 
  14 chr14_90423107     ZHar    T    C        0      0        2 
  14 chr14_90423107   Sample    T    C        0      0        2 
  14 chr14_90424702     AAsi    G    C      0.5      1        2 
  14 chr14_90424702     AKia    G    C        0      0        2 
  14 chr14_90424702     AOna    G    C        0      0        2 
  14 chr14_90424702     ASom    G    C        1      2        2 
  14 chr14_90424702     HCab    G    C        0      0        2 
  14 chr14_90424702     HPrz    G    C        0      0        2 
  14 chr14_90424702     ZBoe    G    C        0      0        2 
  14 chr14_90424702     ZGre    G    C        0      0        2 
  14 chr14_90424702     ZHar    G    C        0      0        2 
  14 chr14_90424702   Sample    G    C        0      0        2 
  14 chr14_90430788     AAsi    T    C      0.5      1        2 
  14 chr14_90430788     AKia    T    C        0      0        2 
  14 chr14_90430788     AOna    T    C        0      0        2 
  14 chr14_90430788     ASom    T    C        0      0        2 
  14 chr14_90430788     HCab    T    C        0      0        2 
  14 chr14_90430788     HPrz    T    C        0      0        2 
  14 chr14_90430788     ZBoe    T    C        0      0        2 
  14 chr14_90430788     ZGre    T    C        0      0        2 
  14 chr14_90430788     ZHar    T    C        0      0        2 
  14 chr14_90430788   Sample    T    C        0      0        2 
  14 chr14_90431303     AAsi    C    T        0      0        2 
  14 chr14_90431303     AKia    C    T        0      0        2 
  14 chr14_90431303     AOna    C    T        0      0        2 
  14 chr14_90431303     ASom    C    T        0      0        2 
  14 chr14_90431303     HCab    C    T        1      2        2 
  14 chr14_90431303     HPrz    C    T        1      2        2 
  14 chr14_90431303     ZBoe    C    T        0      0        2 
  14 chr14_90431303     ZGre    C    T        0      0        2 
  14 chr14_90431303     ZHar    C    T        0      0        2 
  14 chr14_90431303   Sample    C    T        0      0        2 
  14 chr14_90436361     AAsi    G    A        0      0        2 
  14 chr14_90436361     AKia    G    A        0      0        2 
  14 chr14_90436361     AOna    G    A        0      0        2 
  14 chr14_90436361     ASom    G    A        0      0        2 
  14 chr14_90436361     HCab    G    A        0      0        2 
  14 chr14_90436361     HPrz    G    A        0      0        2 
  14 chr14_90436361     ZBoe    G    A      0.5      1        2 
  14 chr14_90436361     ZGre    G    A        0      0        2 
  14 chr14_90436361     ZHar    G    A        0      0        2 
  14 chr14_90436361   Sample    G    A        0      0        2 
  14 chr14_90437932     AAsi    C    G        0      0        2 
  14 chr14_90437932     AKia    C    G        0      0        2 
  14 chr14_90437932     AOna    C    G        0      0        2 
  14 chr14_90437932     ASom    C    G        0      0        2 
  14 chr14_90437932     HCab    C    G        0      0        2 
  14 chr14_90437932     HPrz    C    G        0      0        2 
  14 chr14_90437932     ZBoe    C    G      0.5      1        2 
  14 chr14_90437932     ZGre    C    G        0      0        2 
  14 chr14_90437932     ZHar    C    G        0      0        2 
  14 chr14_90437932   Sample    C    G        0      0        2 
  14 chr14_90438915     AAsi    A    G        0      0        2 
  14 chr14_90438915     AKia    A    G        0      0        2 
  14 chr14_90438915     AOna    A    G        0      0        2 
  14 chr14_90438915     ASom    A    G        0      0        2 
  14 chr14_90438915     HCab    A    G      0.5      1        2 
  14 chr14_90438915     HPrz    A    G        1      2        2 
  14 chr14_90438915     ZBoe    A    G        0      0        2 
  14 chr14_90438915     ZGre    A    G        0      0        2 
  14 chr14_90438915     ZHar    A    G        0      0        2 
  14 chr14_90438915   Sample    A    G        0      0        2 
  14 chr14_90451473     AAsi    G    A        0      0        2 
  14 chr14_90451473     AKia    G    A        0      0        2 
  14 chr14_90451473     AOna    G    A        0      0        2 
  14 chr14_90451473     ASom    G    A        0      0        2 
  14 chr14_90451473     HCab    G    A        1      2        2 
  14 chr14_90451473     HPrz    G    A        1      2        2 
  14 chr14_90451473     ZBoe    G    A        0      0        2 
  14 chr14_90451473     ZGre    G    A        0      0        2 
  14 chr14_90451473     ZHar    G    A        0      0        2 
  14 chr14_90451473   Sample    G    A        0      0        2 
  14 chr14_90456236     AAsi    T    C        0      0        2 
  14 chr14_90456236     AKia    T    C        1      2        2 
  14 chr14_90456236     AOna    T    C        1      2        2 
  14 chr14_90456236     ASom    T    C        0      0        2 
  14 chr14_90456236     HCab    T    C        0      0        2 
  14 chr14_90456236     HPrz    T    C        0      0        2 
  14 chr14_90456236     ZBoe    T    C        0      0        2 
  14 chr14_90456236     ZGre    T    C        0      0        2 
  14 chr14_90456236     ZHar    T    C        0      0        2 
  14 chr14_90456236   Sample    T    C        0      0        2 
  14 chr14_90456816     AAsi    A    G        0      0        2 
  14 chr14_90456816     AKia    A    G        0      0        2 
  14 chr14_90456816     AOna    A    G        0      0        2 
  14 chr14_90456816     ASom    A    G        0      0        2 
  14 chr14_90456816     HCab    A    G        1      2        2 
  14 chr14_90456816     HPrz    A    G        1      2        2 
  14 chr14_90456816     ZBoe    A    G        0      0        2 
  14 chr14_90456816     ZGre    A    G        0      0        2 
  14 chr14_90456816     ZHar    A    G        0      0        2 
  14 chr14_90456816   Sample    A    G        0      0        2 
  14 chr14_90460372     AAsi    C    G        1      2        2 
  14 chr14_90460372     AKia    C    G        1      2        2 
  14 chr14_90460372     AOna    C    G        1      2        2 
  14 chr14_90460372     ASom    C    G        1      2        2 
  14 chr14_90460372     HCab    C    G        0      0        2 
  14 chr14_90460372     HPrz    C    G        0      0        2 
  14 chr14_90460372     ZBoe    C    G        0      0        2 
  14 chr14_90460372     ZGre    C    G        0      0        2 
  14 chr14_90460372     ZHar    C    G        0      0        2 
  14 chr14_90460372   Sample    C    G        1      2        2 
  14 chr14_90460582     AAsi    A    G        0      0        2 
  14 chr14_90460582     AKia    A    G        0      0        2 
  14 chr14_90460582     AOna    A    G        0      0        2 
  14 chr14_90460582     ASom    A    G        0      0        2 
  14 chr14_90460582     HCab    A    G        0      0        2 
  14 chr14_90460582     HPrz    A    G        0      0        2 
  14 chr14_90460582     ZBoe    A    G        0      0        2 
  14 chr14_90460582     ZGre    A    G        1      2        2 
  14 chr14_90460582     ZHar    A    G        0      0        2 
  14 chr14_90460582   Sample    A    G        0      0        2 
  14 chr14_90468636     AAsi    C    T        0      0        2 
  14 chr14_90468636     AKia    C    T      0.5      1        2 
  14 chr14_90468636     AOna    C    T      0.5      1        2 
  14 chr14_90468636     ASom    C    T        0      0        2 
  14 chr14_90468636     HCab    C    T        0      0        2 
  14 chr14_90468636     HPrz    C    T        0      0        2 
  14 chr14_90468636     ZBoe    C    T        0      0        2 
  14 chr14_90468636     ZGre    C    T        0      0        2 
  14 chr14_90468636     ZHar    C    T        0      0        2 
  14 chr14_90468636   Sample    C    T        0      0        2 
  14 chr14_90472866     AAsi    T    C        0      0        2 
  14 chr14_90472866     AKia    T    C        0      0        2 
  14 chr14_90472866     AOna    T    C      0.5      1        2 
  14 chr14_90472866     ASom    T    C        0      0        2 
  14 chr14_90472866     HCab    T    C        0      0        2 
  14 chr14_90472866     HPrz    T    C        0      0        2 
  14 chr14_90472866     ZBoe    T    C        0      0        2 
  14 chr14_90472866     ZGre    T    C        0      0        2 
  14 chr14_90472866     ZHar    T    C        0      0        2 
  14 chr14_90472866   Sample    T    C        0      0        2 
  14 chr14_90484953     AAsi    T    A        0      0        2 
  14 chr14_90484953     AKia    T    A        0      0        2 
  14 chr14_90484953     AOna    T    A        0      0        2 
  14 chr14_90484953     ASom    T    A        0      0        2 
  14 chr14_90484953     HCab    T    A        0      0        2 
  14 chr14_90484953     HPrz    T    A        0      0        2 
  14 chr14_90484953     ZBoe    T    A        0      0        2 
  14 chr14_90484953     ZGre    T    A        0      0        2 
  14 chr14_90484953     ZHar    T    A        1      2        2 
  14 chr14_90484953   Sample    T    A        0      0        2 
  14 chr14_90489869     AAsi    C    T        0      0        2 
  14 chr14_90489869     AKia    C    T        0      0        2 
  14 chr14_90489869     AOna    C    T        0      0        2 
  14 chr14_90489869     ASom    C    T        0      0        2 
  14 chr14_90489869     HCab    C    T        1      2        2 
  14 chr14_90489869     HPrz    C    T        1      2        2 
  14 chr14_90489869     ZBoe    C    T        0      0        2 
  14 chr14_90489869     ZGre    C    T        0      0        2 
  14 chr14_90489869     ZHar    C    T        0      0        2 
  14 chr14_90489869   Sample    C    T        0      0        2 
  14 chr14_90496297     AAsi    T    C        1      2        2 
  14 chr14_90496297     AKia    T    C        1      2        2 
  14 chr14_90496297     AOna    T    C        1      2        2 
  14 chr14_90496297     ASom    T    C        1      2        2 
  14 chr14_90496297     HCab    T    C        0      0        2 
  14 chr14_90496297     HPrz    T    C        0      0        2 
  14 chr14_90496297     ZBoe    T    C        0      0        2 
  14 chr14_90496297     ZGre    T    C        0      0        2 
  14 chr14_90496297     ZHar    T    C        0      0        2 
  14 chr14_90496297   Sample    T    C        1      2        2 
  14 chr14_90501146     AAsi    T    C        0      0        2 
  14 chr14_90501146     AKia    T    C        0      0        2 
  14 chr14_90501146     AOna    T    C        0      0        2 
  14 chr14_90501146     ASom    T    C        0      0        2 
  14 chr14_90501146     HCab    T    C        1      2        2 
  14 chr14_90501146     HPrz    T    C        1      2        2 
  14 chr14_90501146     ZBoe    T    C        0      0        2 
  14 chr14_90501146     ZGre    T    C        0      0        2 
  14 chr14_90501146     ZHar    T    C        0      0        2 
  14 chr14_90501146   Sample    T    C        0      0        2 
  14 chr14_90510993     AAsi    T    C        0      0        2 
  14 chr14_90510993     AKia    T    C        0      0        2 
  14 chr14_90510993     AOna    T    C        0      0        2 
  14 chr14_90510993     ASom    T    C        0      0        2 
  14 chr14_90510993     HCab    T    C        1      2        2 
  14 chr14_90510993     HPrz    T    C        1      2        2 
  14 chr14_90510993     ZBoe    T    C        0      0        2 
  14 chr14_90510993     ZGre    T    C        0      0        2 
  14 chr14_90510993     ZHar    T    C        0      0        2 
  14 chr14_90510993   Sample    T    C        0      0        2 
  14 chr14_90512764     AAsi    T    C        0      0        2 
  14 chr14_90512764     AKia    T    C        0      0        2 
  14 chr14_90512764     AOna    T    C        0      0        2 
  14 chr14_90512764     ASom    T    C        0      0        2 
  14 chr14_90512764     HCab    T    C        1      2        2 
  14 chr14_90512764     HPrz    T    C        1      2        2 
  14 chr14_90512764     ZBoe    T    C        0      0        2 
  14 chr14_90512764     ZGre    T    C        0      0        2 
  14 chr14_90512764     ZHar    T    C        0      0        2 
  14 chr14_90512764   Sample    T    C        0      0        2 
  14 chr14_90517357     AAsi    T    C        0      0        2 
  14 chr14_90517357     AKia    T    C        1      2        2 
  14 chr14_90517357     AOna    T    C        1      2        2 
  14 chr14_90517357     ASom    T    C        0      0        2 
  14 chr14_90517357     HCab    T    C        0      0        2 
  14 chr14_90517357     HPrz    T    C        0      0        2 
  14 chr14_90517357     ZBoe    T    C        0      0        2 
  14 chr14_90517357     ZGre    T    C        0      0        2 
  14 chr14_90517357     ZHar    T    C        0      0        2 
  14 chr14_90517357   Sample    T    C        0      0        2 
  14 chr14_90519213     AAsi    T    C        0      0        2 
  14 chr14_90519213     AKia    T    C        0      0        2 
  14 chr14_90519213     AOna    T    C        0      0        2 
  14 chr14_90519213     ASom    T    C        0      0        2 
  14 chr14_90519213     HCab    T    C        1      2        2 
  14 chr14_90519213     HPrz    T    C        1      2        2 
  14 chr14_90519213     ZBoe    T    C        0      0        2 
  14 chr14_90519213     ZGre    T    C        0      0        2 
  14 chr14_90519213     ZHar    T    C        0      0        2 
  14 chr14_90519213   Sample    T    C        0      0        2 
  14 chr14_90528054     AAsi    A    G        0      0        2 
  14 chr14_90528054     AKia    A    G        0      0        2 
  14 chr14_90528054     AOna    A    G        0      0        2 
  14 chr14_90528054     ASom    A    G        0      0        2 
  14 chr14_90528054     HCab    A    G        0      0        2 
  14 chr14_90528054     HPrz    A    G        0      0        2 
  14 chr14_90528054     ZBoe    A    G      0.5      1        2 
  14 chr14_90528054     ZGre    A    G        0      0        2 
  14 chr14_90528054     ZHar    A    G        0      0        2 
  14 chr14_90528054   Sample    A    G        0      0        2 
  14 chr14_90533259     AAsi    G    A        0      0        2 
  14 chr14_90533259     AKia    G    A        0      0        2 
  14 chr14_90533259     AOna    G    A        0      0        2 
  14 chr14_90533259     ASom    G    A        0      0        2 
  14 chr14_90533259     HCab    G    A        1      2        2 
  14 chr14_90533259     HPrz    G    A        1      2        2 
  14 chr14_90533259     ZBoe    G    A        0      0        2 
  14 chr14_90533259     ZGre    G    A        0      0        2 
  14 chr14_90533259     ZHar    G    A        0      0        2 
  14 chr14_90533259   Sample    G    A        0      0        2 
  14 chr14_90536234     AAsi    C    T        0      0        2 
  14 chr14_90536234     AKia    C    T        0      0        2 
  14 chr14_90536234     AOna    C    T      0.5      1        2 
  14 chr14_90536234     ASom    C    T        0      0        2 
  14 chr14_90536234     HCab    C    T        0      0        2 
  14 chr14_90536234     HPrz    C    T        0      0        2 
  14 chr14_90536234     ZBoe    C    T        0      0        2 
  14 chr14_90536234     ZGre    C    T        0      0        2 
  14 chr14_90536234     ZHar    C    T        0      0        2 
  14 chr14_90536234   Sample    C    T        0      0        2 
  14 chr14_90539003     AAsi    C    T        0      0        2 
  14 chr14_90539003     AKia    C    T        0      0        2 
  14 chr14_90539003     AOna    C    T        0      0        2 
  14 chr14_90539003     ASom    C    T        0      0        2 
  14 chr14_90539003     HCab    C    T        1      2        2 
  14 chr14_90539003     HPrz    C    T        1      2        2 
  14 chr14_90539003     ZBoe    C    T        0      0        2 
  14 chr14_90539003     ZGre    C    T        0      0        2 
  14 chr14_90539003     ZHar    C    T        0      0        2 
  14 chr14_90539003   Sample    C    T        0      0        2 
  14 chr14_90543124     AAsi    C    T        0      0        2 
  14 chr14_90543124     AKia    C    T        0      0        2 
  14 chr14_90543124     AOna    C    T        0      0        2 
  14 chr14_90543124     ASom    C    T      0.5      1        2 
  14 chr14_90543124     HCab    C    T        0      0        2 
  14 chr14_90543124     HPrz    C    T        0      0        2 
  14 chr14_90543124     ZBoe    C    T        0      0        2 
  14 chr14_90543124     ZGre    C    T        0      0        2 
  14 chr14_90543124     ZHar    C    T        0      0        2 
  14 chr14_90543124   Sample    C    T        0      0        2 
  14 chr14_90547894     AAsi    G    T        0      0        2 
  14 chr14_90547894     AKia    G    T        0      0        2 
  14 chr14_90547894     AOna    G    T        0      0        2 
  14 chr14_90547894     ASom    G    T        0      0        2 
  14 chr14_90547894     HCab    G    T        0      0        2 
  14 chr14_90547894     HPrz    G    T        0      0        2 
  14 chr14_90547894     ZBoe    G    T        0      0        2 
  14 chr14_90547894     ZGre    G    T        1      2        2 
  14 chr14_90547894     ZHar    G    T        0      0        2 
  14 chr14_90547894   Sample    G    T        0      0        2 
  14 chr14_90553144     AAsi    G    C        0      0        2 
  14 chr14_90553144     AKia    G    C        0      0        2 
  14 chr14_90553144     AOna    G    C        0      0        2 
  14 chr14_90553144     ASom    G    C        0      0        2 
  14 chr14_90553144     HCab    G    C        0      0        2 
  14 chr14_90553144     HPrz    G    C        0      0        2 
  14 chr14_90553144     ZBoe    G    C      0.5      1        2 
  14 chr14_90553144     ZGre    G    C        0      0        2 
  14 chr14_90553144     ZHar    G    C        0      0        2 
  14 chr14_90553144   Sample    G    C        0      0        2 
  14 chr14_90555392     AAsi    G    A      0.5      1        2 
  14 chr14_90555392     AKia    G    A        0      0        2 
  14 chr14_90555392     AOna    G    A        0      0        2 
  14 chr14_90555392     ASom    G    A        1      2        2 
  14 chr14_90555392     HCab    G    A        0      0        2 
  14 chr14_90555392     HPrz    G    A        0      0        2 
  14 chr14_90555392     ZBoe    G    A        0      0        2 
  14 chr14_90555392     ZGre    G    A        0      0        2 
  14 chr14_90555392     ZHar    G    A        0      0        2 
  14 chr14_90555392   Sample    G    A        0      0        2 
  14 chr14_90556425     AAsi    G    A        0      0        2 
  14 chr14_90556425     AKia    G    A        1      2        2 
  14 chr14_90556425     AOna    G    A        0      0        2 
  14 chr14_90556425     ASom    G    A        0      0        2 
  14 chr14_90556425     HCab    G    A        0      0        2 
  14 chr14_90556425     HPrz    G    A        0      0        2 
  14 chr14_90556425     ZBoe    G    A        0      0        2 
  14 chr14_90556425     ZGre    G    A        0      0        2 
  14 chr14_90556425     ZHar    G    A        0      0        2 
  14 chr14_90556425   Sample    G    A        0      0        2 
  14 chr14_90562698     AAsi    T    C        0      0        2 
  14 chr14_90562698     AKia    T    C        0      0        2 
  14 chr14_90562698     AOna    T    C        0      0        2 
  14 chr14_90562698     ASom    T    C        0      0        2 
  14 chr14_90562698     HCab    T    C        1      2        2 
  14 chr14_90562698     HPrz    T    C        1      2        2 
  14 chr14_90562698     ZBoe    T    C        0      0        2 
  14 chr14_90562698     ZGre    T    C        0      0        2 
  14 chr14_90562698     ZHar    T    C        0      0        2 
  14 chr14_90562698   Sample    T    C        0      0        2 
  14 chr14_90563764     AAsi    T    C        0      0        2 
  14 chr14_90563764     AKia    T    C        0      0        2 
  14 chr14_90563764     AOna    T    C        0      0        2 
  14 chr14_90563764     ASom    T    C        0      0        2 
  14 chr14_90563764     HCab    T    C        1      2        2 
  14 chr14_90563764     HPrz    T    C      0.5      1        2 
  14 chr14_90563764     ZBoe    T    C        0      0        2 
  14 chr14_90563764     ZGre    T    C      0.5      1        2 
  14 chr14_90563764     ZHar    T    C        0      0        2 
  14 chr14_90563764   Sample    T    C        0      0        2 
  14 chr14_90569069     AAsi    T    C        0      0        2 
  14 chr14_90569069     AKia    T    C        0      0        2 
  14 chr14_90569069     AOna    T    C        0      0        2 
  14 chr14_90569069     ASom    T    C        0      0        2 
  14 chr14_90569069     HCab    T    C        1      2        2 
  14 chr14_90569069     HPrz    T    C        1      2        2 
  14 chr14_90569069     ZBoe    T    C        0      0        2 
  14 chr14_90569069     ZGre    T    C        0      0        2 
  14 chr14_90569069     ZHar    T    C        0      0        2 
  14 chr14_90569069   Sample    T    C        0      0        2 
  14 chr14_90570180     AAsi    T    C        0      0        2 
  14 chr14_90570180     AKia    T    C        0      0        2 
  14 chr14_90570180     AOna    T    C        0      0        2 
  14 chr14_90570180     ASom    T    C        0      0        2 
  14 chr14_90570180     HCab    T    C        1      2        2 
  14 chr14_90570180     HPrz    T    C        1      2        2 
  14 chr14_90570180     ZBoe    T    C        0      0        2 
  14 chr14_90570180     ZGre    T    C        0      0        2 
  14 chr14_90570180     ZHar    T    C        0      0        2 
  14 chr14_90570180   Sample    T    C        0      0        2 
  14 chr14_90571368     AAsi    A    G        0      0        2 
  14 chr14_90571368     AKia    A    G        0      0        2 
  14 chr14_90571368     AOna    A    G        0      0        2 
  14 chr14_90571368     ASom    A    G        0      0        2 
  14 chr14_90571368     HCab    A    G        0      0        2 
  14 chr14_90571368     HPrz    A    G        0      0        2 
  14 chr14_90571368     ZBoe    A    G        1      2        2 
  14 chr14_90571368     ZGre    A    G        0      0        2 
  14 chr14_90571368     ZHar    A    G        0      0        2 
  14 chr14_90571368   Sample    A    G        0      0        2 
  14 chr14_90573481     AAsi    A    G        0      0        2 
  14 chr14_90573481     AKia    A    G        1      2        2 
  14 chr14_90573481     AOna    A    G      0.5      1        2 
  14 chr14_90573481     ASom    A    G        0      0        2 
  14 chr14_90573481     HCab    A    G        1      2        2 
  14 chr14_90573481     HPrz    A    G        1      2        2 
  14 chr14_90573481     ZBoe    A    G        0      0        2 
  14 chr14_90573481     ZGre    A    G      0.5      1        2 
  14 chr14_90573481     ZHar    A    G        0      0        2 
  14 chr14_90573481   Sample    A    G        0      0        2 
  14 chr14_90577393     AAsi    A    G        1      2        2 
  14 chr14_90577393     AKia    A    G        0      0        2 
  14 chr14_90577393     AOna    A    G        0      0        2 
  14 chr14_90577393     ASom    A    G        1      2        2 
  14 chr14_90577393     HCab    A    G        0      0        2 
  14 chr14_90577393     HPrz    A    G        0      0        2 
  14 chr14_90577393     ZBoe    A    G        0      0        2 
  14 chr14_90577393     ZGre    A    G        0      0        2 
  14 chr14_90577393     ZHar    A    G        0      0        2 
  14 chr14_90577393   Sample    A    G        1      2        2 
  14 chr14_90578878     AAsi    A    G        0      0        2 
  14 chr14_90578878     AKia    A    G        0      0        2 
  14 chr14_90578878     AOna    A    G      0.5      1        2 
  14 chr14_90578878     ASom    A    G        0      0        2 
  14 chr14_90578878     HCab    A    G        0      0        2 
  14 chr14_90578878     HPrz    A    G        0      0        2 
  14 chr14_90578878     ZBoe    A    G        0      0        2 
  14 chr14_90578878     ZGre    A    G        0      0        2 
  14 chr14_90578878     ZHar    A    G        0      0        2 
  14 chr14_90578878   Sample    A    G        0      0        2 
  14 chr14_90581043     AAsi    G    C        1      2        2 
  14 chr14_90581043     AKia    G    C        0      0        2 
  14 chr14_90581043     AOna    G    C        0      0        2 
  14 chr14_90581043     ASom    G    C        1      2        2 
  14 chr14_90581043     HCab    G    C        0      0        2 
  14 chr14_90581043     HPrz    G    C        0      0        2 
  14 chr14_90581043     ZBoe    G    C        0      0        2 
  14 chr14_90581043     ZGre    G    C        0      0        2 
  14 chr14_90581043     ZHar    G    C        0      0        2 
  14 chr14_90581043   Sample    G    C        1      2        2 
  14 chr14_90584969     AAsi    T    C        0      0        2 
  14 chr14_90584969     AKia    T    C        0      0        2 
  14 chr14_90584969     AOna    T    C        0      0        2 
  14 chr14_90584969     ASom    T    C        0      0        2 
  14 chr14_90584969     HCab    T    C        0      0        2 
  14 chr14_90584969     HPrz    T    C        0      0        2 
  14 chr14_90584969     ZBoe    T    C        0      0        2 
  14 chr14_90584969     ZGre    T    C        0      0        2 
  14 chr14_90584969     ZHar    T    C        1      2        2 
  14 chr14_90584969   Sample    T    C        0      0        2 
  14 chr14_90587987     AAsi    C    A        0      0        2 
  14 chr14_90587987     AKia    C    A        0      0        2 
  14 chr14_90587987     AOna    C    A        0      0        2 
  14 chr14_90587987     ASom    C    A        0      0        2 
  14 chr14_90587987     HCab    C    A        1      2        2 
  14 chr14_90587987     HPrz    C    A        1      2        2 
  14 chr14_90587987     ZBoe    C    A        0      0        2 
  14 chr14_90587987     ZGre    C    A        0      0        2 
  14 chr14_90587987     ZHar    C    A        0      0        2 
  14 chr14_90587987   Sample    C    A        0      0        2 
  14 chr14_90589000     AAsi    T    C        0      0        2 
  14 chr14_90589000     AKia    T    C        0      0        2 
  14 chr14_90589000     AOna    T    C        0      0        2 
  14 chr14_90589000     ASom    T    C      0.5      1        2 
  14 chr14_90589000     HCab    T    C        0      0        2 
  14 chr14_90589000     HPrz    T    C        0      0        2 
  14 chr14_90589000     ZBoe    T    C        0      0        2 
  14 chr14_90589000     ZGre    T    C        0      0        2 
  14 chr14_90589000     ZHar    T    C        0      0        2 
  14 chr14_90589000   Sample    T    C        0      0        2 
  14 chr14_90595234     AAsi    G    A        0      0        2 
  14 chr14_90595234     AKia    G    A        0      0        2 
  14 chr14_90595234     AOna    G    A        0      0        2 
  14 chr14_90595234     ASom    G    A        0      0        2 
  14 chr14_90595234     HCab    G    A        0      0        2 
  14 chr14_90595234     HPrz    G    A        0      0        2 
  14 chr14_90595234     ZBoe    G    A      0.5      1        2 
  14 chr14_90595234     ZGre    G    A        0      0        2 
  14 chr14_90595234     ZHar    G    A        0      0        2 
  14 chr14_90595234   Sample    G    A        0      0        2 
  14 chr14_90596883     AAsi    A    C        0      0        2 
  14 chr14_90596883     AKia    A    C        0      0        2 
  14 chr14_90596883     AOna    A    C        0      0        2 
  14 chr14_90596883     ASom    A    C        0      0        2 
  14 chr14_90596883     HCab    A    C        0      0        2 
  14 chr14_90596883     HPrz    A    C        0      0        2 
  14 chr14_90596883     ZBoe    A    C        0      0        2 
  14 chr14_90596883     ZGre    A    C        0      0        2 
  14 chr14_90596883     ZHar    A    C        1      2        2 
  14 chr14_90596883   Sample    A    C        0      0        2 
  14 chr14_90596952     AAsi    T    C        0      0        2 
  14 chr14_90596952     AKia    T    C        0      0        2 
  14 chr14_90596952     AOna    T    C        0      0        2 
  14 chr14_90596952     ASom    T    C        0      0        2 
  14 chr14_90596952     HCab    T    C        1      2        2 
  14 chr14_90596952     HPrz    T    C        1      2        2 
  14 chr14_90596952     ZBoe    T    C        0      0        2 
  14 chr14_90596952     ZGre    T    C        0      0        2 
  14 chr14_90596952     ZHar    T    C        0      0        2 
  14 chr14_90596952   Sample    T    C        1      2        2 
  14 chr14_90598063     AAsi    G    A        1      2        2 
  14 chr14_90598063     AKia    G    A        0      0        2 
  14 chr14_90598063     AOna    G    A        0      0        2 
  14 chr14_90598063     ASom    G    A        1      2        2 
  14 chr14_90598063     HCab    G    A        0      0        2 
  14 chr14_90598063     HPrz    G    A        0      0        2 
  14 chr14_90598063     ZBoe    G    A        0      0        2 
  14 chr14_90598063     ZGre    G    A        0      0        2 
  14 chr14_90598063     ZHar    G    A        0      0        2 
  14 chr14_90598063   Sample    G    A        1      2        2 
  14 chr14_90599064     AAsi    T    C        0      0        2 
  14 chr14_90599064     AKia    T    C        0      0        2 
  14 chr14_90599064     AOna    T    C        0      0        2 
  14 chr14_90599064     ASom    T    C        0      0        2 
  14 chr14_90599064     HCab    T    C        0      0        2 
  14 chr14_90599064     HPrz    T    C      0.5      1        2 
  14 chr14_90599064     ZBoe    T    C        0      0        2 
  14 chr14_90599064     ZGre    T    C        0      0        2 
  14 chr14_90599064     ZHar    T    C        0      0        2 
  14 chr14_90599064   Sample    T    C        1      2        2 
  14 chr14_90604475     AAsi    T    C      0.5      1        2 
  14 chr14_90604475     AKia    T    C        0      0        2 
  14 chr14_90604475     AOna    T    C        0      0        2 
  14 chr14_90604475     ASom    T    C        1      2        2 
  14 chr14_90604475     HCab    T    C        0      0        2 
  14 chr14_90604475     HPrz    T    C        0      0        2 
  14 chr14_90604475     ZBoe    T    C        0      0        2 
  14 chr14_90604475     ZGre    T    C        0      0        2 
  14 chr14_90604475     ZHar    T    C        0      0        2 
  14 chr14_90604475   Sample    T    C        1      2        2 
  14 chr14_90606270     AAsi    T    C        0      0        2 
  14 chr14_90606270     AKia    T    C        0      0        2 
  14 chr14_90606270     AOna    T    C      0.5      1        2 
  14 chr14_90606270     ASom    T    C        0      0        2 
  14 chr14_90606270     HCab    T    C        0      0        2 
  14 chr14_90606270     HPrz    T    C        0      0        2 
  14 chr14_90606270     ZBoe    T    C        0      0        2 
  14 chr14_90606270     ZGre    T    C        0      0        2 
  14 chr14_90606270     ZHar    T    C        0      0        2 
  14 chr14_90606270   Sample    T    C        0      0        2 
  14 chr14_90620089     AAsi    A    G        0      0        2 
  14 chr14_90620089     AKia    A    G      0.5      1        2 
  14 chr14_90620089     AOna    A    G        0      0        2 
  14 chr14_90620089     ASom    A    G        0      0        2 
  14 chr14_90620089     HCab    A    G        0      0        2 
  14 chr14_90620089     HPrz    A    G        0      0        2 
  14 chr14_90620089     ZBoe    A    G        0      0        2 
  14 chr14_90620089     ZGre    A    G        0      0        2 
  14 chr14_90620089     ZHar    A    G        0      0        2 
  14 chr14_90620089   Sample    A    G        0      0        2 
  14 chr14_90620229     AAsi    C    T        0      0        2 
  14 chr14_90620229     AKia    C    T        0      0        2 
  14 chr14_90620229     AOna    C    T        0      0        2 
  14 chr14_90620229     ASom    C    T        0      0        2 
  14 chr14_90620229     HCab    C    T      0.5      1        2 
  14 chr14_90620229     HPrz    C    T        1      2        2 
  14 chr14_90620229     ZBoe    C    T        0      0        2 
  14 chr14_90620229     ZGre    C    T        0      0        2 
  14 chr14_90620229     ZHar    C    T        0      0        2 
  14 chr14_90620229   Sample    C    T        0      0        2 
  14 chr14_90634022     AAsi    C    T        0      0        2 
  14 chr14_90634022     AKia    C    T        0      0        2 
  14 chr14_90634022     AOna    C    T        0      0        2 
  14 chr14_90634022     ASom    C    T        0      0        2 
  14 chr14_90634022     HCab    C    T        0      0        2 
  14 chr14_90634022     HPrz    C    T      0.5      1        2 
  14 chr14_90634022     ZBoe    C    T        0      0        2 
  14 chr14_90634022     ZGre    C    T        0      0        2 
  14 chr14_90634022     ZHar    C    T        0      0        2 
  14 chr14_90634022   Sample    C    T        0      0        2 
  14 chr14_90638846     AAsi    A    T        0      0        2 
  14 chr14_90638846     AKia    A    T        0      0        2 
  14 chr14_90638846     AOna    A    T        0      0        2 
  14 chr14_90638846     ASom    A    T        0      0        2 
  14 chr14_90638846     HCab    A    T        0      0        2 
  14 chr14_90638846     HPrz    A    T        0      0        2 
  14 chr14_90638846     ZBoe    A    T        0      0        2 
  14 chr14_90638846     ZGre    A    T        1      2        2 
  14 chr14_90638846     ZHar    A    T        0      0        2 
  14 chr14_90638846   Sample    A    T        0      0        2 
  14 chr14_90640234     AAsi    G    A        0      0        2 
  14 chr14_90640234     AKia    G    A        0      0        2 
  14 chr14_90640234     AOna    G    A        0      0        2 
  14 chr14_90640234     ASom    G    A        0      0        2 
  14 chr14_90640234     HCab    G    A        1      2        2 
  14 chr14_90640234     HPrz    G    A        1      2        2 
  14 chr14_90640234     ZBoe    G    A        0      0        2 
  14 chr14_90640234     ZGre    G    A        0      0        2 
  14 chr14_90640234     ZHar    G    A        0      0        2 
  14 chr14_90640234   Sample    G    A        0      0        2 
  14 chr14_90641557     AAsi    T    G        0      0        2 
  14 chr14_90641557     AKia    T    G        0      0        2 
  14 chr14_90641557     AOna    T    G        0      0        2 
  14 chr14_90641557     ASom    T    G        0      0        2 
  14 chr14_90641557     HCab    T    G        1      2        2 
  14 chr14_90641557     HPrz    T    G        1      2        2 
  14 chr14_90641557     ZBoe    T    G        0      0        2 
  14 chr14_90641557     ZGre    T    G        0      0        2 
  14 chr14_90641557     ZHar    T    G        0      0        2 
  14 chr14_90641557   Sample    T    G        0      0        2 
  14 chr14_90643516     AAsi    C    G        0      0        2 
  14 chr14_90643516     AKia    C    G        0      0        2 
  14 chr14_90643516     AOna    C    G        0      0        2 
  14 chr14_90643516     ASom    C    G        0      0        2 
  14 chr14_90643516     HCab    C    G      0.5      1        2 
  14 chr14_90643516     HPrz    C    G        0      0        2 
  14 chr14_90643516     ZBoe    C    G        0      0        2 
  14 chr14_90643516     ZGre    C    G        0      0        2 
  14 chr14_90643516     ZHar    C    G        0      0        2 
  14 chr14_90643516   Sample    C    G        0      0        2 
  14 chr14_90646834     AAsi    G    T        0      0        2 
  14 chr14_90646834     AKia    G    T        0      0        2 
  14 chr14_90646834     AOna    G    T        0      0        2 
  14 chr14_90646834     ASom    G    T        0      0        2 
  14 chr14_90646834     HCab    G    T        0      0        2 
  14 chr14_90646834     HPrz    G    T        0      0        2 
  14 chr14_90646834     ZBoe    G    T      0.5      1        2 
  14 chr14_90646834     ZGre    G    T        0      0        2 
  14 chr14_90646834     ZHar    G    T        0      0        2 
  14 chr14_90646834   Sample    G    T        0      0        2 
  14 chr14_90652446     AAsi    C    T        0      0        2 
  14 chr14_90652446     AKia    C    T        0      0        2 
  14 chr14_90652446     AOna    C    T        0      0        2 
  14 chr14_90652446     ASom    C    T        0      0        2 
  14 chr14_90652446     HCab    C    T        1      2        2 
  14 chr14_90652446     HPrz    C    T        1      2        2 
  14 chr14_90652446     ZBoe    C    T        0      0        2 
  14 chr14_90652446     ZGre    C    T        0      0        2 
  14 chr14_90652446     ZHar    C    T        0      0        2 
  14 chr14_90652446   Sample    C    T        0      0        2 
  14 chr14_90656373     AAsi    G    A        0      0        2 
  14 chr14_90656373     AKia    G    A        1      2        2 
  14 chr14_90656373     AOna    G    A      0.5      1        2 
  14 chr14_90656373     ASom    G    A        0      0        2 
  14 chr14_90656373     HCab    G    A        0      0        2 
  14 chr14_90656373     HPrz    G    A        0      0        2 
  14 chr14_90656373     ZBoe    G    A        0      0        2 
  14 chr14_90656373     ZGre    G    A        0      0        2 
  14 chr14_90656373     ZHar    G    A        0      0        2 
  14 chr14_90656373   Sample    G    A        0      0        2 
  14 chr14_90667309     AAsi    A    G        0      0        2 
  14 chr14_90667309     AKia    A    G        0      0        2 
  14 chr14_90667309     AOna    A    G        0      0        2 
  14 chr14_90667309     ASom    A    G        0      0        2 
  14 chr14_90667309     HCab    A    G        0      0        2 
  14 chr14_90667309     HPrz    A    G        0      0        2 
  14 chr14_90667309     ZBoe    A    G        0      0        2 
  14 chr14_90667309     ZGre    A    G        1      2        2 
  14 chr14_90667309     ZHar    A    G      0.5      1        2 
  14 chr14_90667309   Sample    A    G        0      0        2 
  14 chr14_90673014     AAsi    C    T        0      0        2 
  14 chr14_90673014     AKia    C    T        0      0        2 
  14 chr14_90673014     AOna    C    T        0      0        2 
  14 chr14_90673014     ASom    C    T        0      0        2 
  14 chr14_90673014     HCab    C    T        0      0        2 
  14 chr14_90673014     HPrz    C    T        0      0        2 
  14 chr14_90673014     ZBoe    C    T        0      0        2 
  14 chr14_90673014     ZGre    C    T        0      0        2 
  14 chr14_90673014     ZHar    C    T      0.5      1        2 
  14 chr14_90673014   Sample    C    T        0      0        2 
  14 chr14_90684538     AAsi    T    C        0      0        2 
  14 chr14_90684538     AKia    T    C        0      0        2 
  14 chr14_90684538     AOna    T    C        0      0        2 
  14 chr14_90684538     ASom    T    C        0      0        2 
  14 chr14_90684538     HCab    T    C        1      2        2 
  14 chr14_90684538     HPrz    T    C        1      2        2 
  14 chr14_90684538     ZBoe    T    C        0      0        2 
  14 chr14_90684538     ZGre    T    C        0      0        2 
  14 chr14_90684538     ZHar    T    C        0      0        2 
  14 chr14_90684538   Sample    T    C        0      0        2 
  14 chr14_90685170     AAsi    A    G        0      0        2 
  14 chr14_90685170     AKia    A    G        0      0        2 
  14 chr14_90685170     AOna    A    G        0      0        2 
  14 chr14_90685170     ASom    A    G        0      0        2 
  14 chr14_90685170     HCab    A    G        1      2        2 
  14 chr14_90685170     HPrz    A    G        1      2        2 
  14 chr14_90685170     ZBoe    A    G        0      0        2 
  14 chr14_90685170     ZGre    A    G        0      0        2 
  14 chr14_90685170     ZHar    A    G        1      2        2 
  14 chr14_90685170   Sample    A    G        0      0        2 
  14 chr14_90689801     AAsi    T    C        0      0        2 
  14 chr14_90689801     AKia    T    C        0      0        2 
  14 chr14_90689801     AOna    T    C      0.5      1        2 
  14 chr14_90689801     ASom    T    C        0      0        2 
  14 chr14_90689801     HCab    T    C        0      0        2 
  14 chr14_90689801     HPrz    T    C        0      0        2 
  14 chr14_90689801     ZBoe    T    C        0      0        2 
  14 chr14_90689801     ZGre    T    C        0      0        2 
  14 chr14_90689801     ZHar    T    C        0      0        2 
  14 chr14_90689801   Sample    T    C        0      0        2 
  14 chr14_90692536     AAsi    T    G        0      0        2 
  14 chr14_90692536     AKia    T    G        0      0        2 
  14 chr14_90692536     AOna    T    G        0      0        2 
  14 chr14_90692536     ASom    T    G        0      0        2 
  14 chr14_90692536     HCab    T    G        1      2        2 
  14 chr14_90692536     HPrz    T    G        1      2        2 
  14 chr14_90692536     ZBoe    T    G        0      0        2 
  14 chr14_90692536     ZGre    T    G        0      0        2 
  14 chr14_90692536     ZHar    T    G        0      0        2 
  14 chr14_90692536   Sample    T    G        0      0        2 
  14 chr14_90693265     AAsi    C    T        0      0        2 
  14 chr14_90693265     AKia    C    T        1      2        2 
  14 chr14_90693265     AOna    C    T      0.5      1        2 
  14 chr14_90693265     ASom    C    T        0      0        2 
  14 chr14_90693265     HCab    C    T        0      0        2 
  14 chr14_90693265     HPrz    C    T        0      0        2 
  14 chr14_90693265     ZBoe    C    T        0      0        2 
  14 chr14_90693265     ZGre    C    T        0      0        2 
  14 chr14_90693265     ZHar    C    T        0      0        2 
  14 chr14_90693265   Sample    C    T        0      0        2 
  14 chr14_90694247     AAsi    C    T        0      0        2 
  14 chr14_90694247     AKia    C    T        0      0        2 
  14 chr14_90694247     AOna    C    T        0      0        2 
  14 chr14_90694247     ASom    C    T        0      0        2 
  14 chr14_90694247     HCab    C    T        0      0        2 
  14 chr14_90694247     HPrz    C    T        0      0        2 
  14 chr14_90694247     ZBoe    C    T        1      2        2 
  14 chr14_90694247     ZGre    C    T        1      2        2 
  14 chr14_90694247     ZHar    C    T        1      2        2 
  14 chr14_90694247   Sample    C    T        0      0        2 
  14 chr14_90697112     AAsi    A    C        0      0        2 
  14 chr14_90697112     AKia    A    C        0      0        2 
  14 chr14_90697112     AOna    A    C        0      0        2 
  14 chr14_90697112     ASom    A    C        0      0        2 
  14 chr14_90697112     HCab    A    C        0      0        2 
  14 chr14_90697112     HPrz    A    C        0      0        2 
  14 chr14_90697112     ZBoe    A    C        0      0        2 
  14 chr14_90697112     ZGre    A    C      0.5      1        2 
  14 chr14_90697112     ZHar    A    C        0      0        2 
  14 chr14_90697112   Sample    A    C        0      0        2 
  14 chr14_90697629     AAsi    T    C        0      0        2 
  14 chr14_90697629     AKia    T    C        0      0        2 
  14 chr14_90697629     AOna    T    C        0      0        2 
  14 chr14_90697629     ASom    T    C        0      0        2 
  14 chr14_90697629     HCab    T    C        0      0        2 
  14 chr14_90697629     HPrz    T    C        0      0        2 
  14 chr14_90697629     ZBoe    T    C        0      0        2 
  14 chr14_90697629     ZGre    T    C        0      0        2 
  14 chr14_90697629     ZHar    T    C        1      2        2 
  14 chr14_90697629   Sample    T    C        0      0        2 
  14 chr14_90711243     AAsi    C    G        0      0        2 
  14 chr14_90711243     AKia    C    G        0      0        2 
  14 chr14_90711243     AOna    C    G        0      0        2 
  14 chr14_90711243     ASom    C    G        0      0        2 
  14 chr14_90711243     HCab    C    G        1      2        2 
  14 chr14_90711243     HPrz    C    G        1      2        2 
  14 chr14_90711243     ZBoe    C    G        0      0        2 
  14 chr14_90711243     ZGre    C    G        0      0        2 
  14 chr14_90711243     ZHar    C    G        0      0        2 
  14 chr14_90711243   Sample    C    G        0      0        2 
  14 chr14_90712647     AAsi    C    T        0      0        2 
  14 chr14_90712647     AKia    C    T        0      0        2 
  14 chr14_90712647     AOna    C    T        0      0        2 
  14 chr14_90712647     ASom    C    T        0      0        2 
  14 chr14_90712647     HCab    C    T        0      0        2 
  14 chr14_90712647     HPrz    C    T        0      0        2 
  14 chr14_90712647     ZBoe    C    T        1      2        2 
  14 chr14_90712647     ZGre    C    T        0      0        2 
  14 chr14_90712647     ZHar    C    T        0      0        2 
  14 chr14_90712647   Sample    C    T        0      0        2 
  14 chr14_90713502     AAsi    C    A        0      0        2 
  14 chr14_90713502     AKia    C    A        0      0        2 
  14 chr14_90713502     AOna    C    A        0      0        2 
  14 chr14_90713502     ASom    C    A        0      0        2 
  14 chr14_90713502     HCab    C    A        1      2        2 
  14 chr14_90713502     HPrz    C    A        1      2        2 
  14 chr14_90713502     ZBoe    C    A        0      0        2 
  14 chr14_90713502     ZGre    C    A        0      0        2 
  14 chr14_90713502     ZHar    C    A        0      0        2 
  14 chr14_90713502   Sample    C    A        0      0        2 
  14 chr14_90713728     AAsi    T    A        0      0        2 
  14 chr14_90713728     AKia    T    A        0      0        2 
  14 chr14_90713728     AOna    T    A        0      0        2 
  14 chr14_90713728     ASom    T    A        0      0        2 
  14 chr14_90713728     HCab    T    A        1      2        2 
  14 chr14_90713728     HPrz    T    A        1      2        2 
  14 chr14_90713728     ZBoe    T    A        0      0        2 
  14 chr14_90713728     ZGre    T    A        0      0        2 
  14 chr14_90713728     ZHar    T    A        0      0        2 
  14 chr14_90713728   Sample    T    A        0      0        2 
  14 chr14_90715810     AAsi    T    C        1      2        2 
  14 chr14_90715810     AKia    T    C        0      0        2 
  14 chr14_90715810     AOna    T    C        0      0        2 
  14 chr14_90715810     ASom    T    C        0      0        2 
  14 chr14_90715810     HCab    T    C        0      0        2 
  14 chr14_90715810     HPrz    T    C        0      0        2 
  14 chr14_90715810     ZBoe    T    C        0      0        2 
  14 chr14_90715810     ZGre    T    C        0      0        2 
  14 chr14_90715810     ZHar    T    C        0      0        2 
  14 chr14_90715810   Sample    T    C        1      2        2 
  14 chr14_90721977     AAsi    A    G        0      0        2 
  14 chr14_90721977     AKia    A    G        0      0        2 
  14 chr14_90721977     AOna    A    G        0      0        2 
  14 chr14_90721977     ASom    A    G      0.5      1        2 
  14 chr14_90721977     HCab    A    G        0      0        2 
  14 chr14_90721977     HPrz    A    G        0      0        2 
  14 chr14_90721977     ZBoe    A    G        0      0        2 
  14 chr14_90721977     ZGre    A    G        0      0        2 
  14 chr14_90721977     ZHar    A    G        0      0        2 
  14 chr14_90721977   Sample    A    G        0      0        2 
  14 chr14_90723142     AAsi    C    T        0      0        2 
  14 chr14_90723142     AKia    C    T        0      0        2 
  14 chr14_90723142     AOna    C    T        0      0        2 
  14 chr14_90723142     ASom    C    T        0      0        2 
  14 chr14_90723142     HCab    C    T        1      2        2 
  14 chr14_90723142     HPrz    C    T        1      2        2 
  14 chr14_90723142     ZBoe    C    T        0      0        2 
  14 chr14_90723142     ZGre    C    T        0      0        2 
  14 chr14_90723142     ZHar    C    T        0      0        2 
  14 chr14_90723142   Sample    C    T        0      0        2 
  14 chr14_90732476     AAsi    A    G        0      0        2 
  14 chr14_90732476     AKia    A    G        0      0        2 
  14 chr14_90732476     AOna    A    G      0.5      1        2 
  14 chr14_90732476     ASom    A    G        0      0        2 
  14 chr14_90732476     HCab    A    G        0      0        2 
  14 chr14_90732476     HPrz    A    G        0      0        2 
  14 chr14_90732476     ZBoe    A    G        0      0        2 
  14 chr14_90732476     ZGre    A    G        0      0        2 
  14 chr14_90732476     ZHar    A    G        0      0        2 
  14 chr14_90732476   Sample    A    G        0      0        2 
  14 chr14_90735279     AAsi    C    T        0      0        2 
  14 chr14_90735279     AKia    C    T        0      0        2 
  14 chr14_90735279     AOna    C    T      0.5      1        2 
  14 chr14_90735279     ASom    C    T        0      0        2 
  14 chr14_90735279     HCab    C    T        0      0        2 
  14 chr14_90735279     HPrz    C    T        0      0        2 
  14 chr14_90735279     ZBoe    C    T        0      0        2 
  14 chr14_90735279     ZGre    C    T        0      0        2 
  14 chr14_90735279     ZHar    C    T        0      0        2 
  14 chr14_90735279   Sample    C    T        0      0        2 
  14 chr14_90735448     AAsi    T    C        0      0        2 
  14 chr14_90735448     AKia    T    C        0      0        2 
  14 chr14_90735448     AOna    T    C        0      0        2 
  14 chr14_90735448     ASom    T    C        0      0        2 
  14 chr14_90735448     HCab    T    C        1      2        2 
  14 chr14_90735448     HPrz    T    C        1      2        2 
  14 chr14_90735448     ZBoe    T    C        0      0        2 
  14 chr14_90735448     ZGre    T    C        0      0        2 
  14 chr14_90735448     ZHar    T    C        0      0        2 
  14 chr14_90735448   Sample    T    C        0      0        2 
  14 chr14_90745414     AAsi    G    C        0      0        2 
  14 chr14_90745414     AKia    G    C        0      0        2 
  14 chr14_90745414     AOna    G    C      0.5      1        2 
  14 chr14_90745414     ASom    G    C        0      0        2 
  14 chr14_90745414     HCab    G    C        0      0        2 
  14 chr14_90745414     HPrz    G    C        0      0        2 
  14 chr14_90745414     ZBoe    G    C        0      0        2 
  14 chr14_90745414     ZGre    G    C        0      0        2 
  14 chr14_90745414     ZHar    G    C        0      0        2 
  14 chr14_90745414   Sample    G    C        0      0        2 
  14 chr14_90746052     AAsi    G    A        0      0        2 
  14 chr14_90746052     AKia    G    A        0      0        2 
  14 chr14_90746052     AOna    G    A        0      0        2 
  14 chr14_90746052     ASom    G    A        0      0        2 
  14 chr14_90746052     HCab    G    A        0      0        2 
  14 chr14_90746052     HPrz    G    A        0      0        2 
  14 chr14_90746052     ZBoe    G    A        0      0        2 
  14 chr14_90746052     ZGre    G    A        0      0        2 
  14 chr14_90746052     ZHar    G    A      0.5      1        2 
  14 chr14_90746052   Sample    G    A        0      0        2 
  14 chr14_90754941     AAsi    C    T        0      0        2 
  14 chr14_90754941     AKia    C    T        0      0        2 
  14 chr14_90754941     AOna    C    T        0      0        2 
  14 chr14_90754941     ASom    C    T        0      0        2 
  14 chr14_90754941     HCab    C    T        1      2        2 
  14 chr14_90754941     HPrz    C    T        1      2        2 
  14 chr14_90754941     ZBoe    C    T        0      0        2 
  14 chr14_90754941     ZGre    C    T        0      0        2 
  14 chr14_90754941     ZHar    C    T        0      0        2 
  14 chr14_90754941   Sample    C    T        0      0        2 
  14 chr14_90760738     AAsi    T    C        0      0        2 
  14 chr14_90760738     AKia    T    C        0      0        2 
  14 chr14_90760738     AOna    T    C        0      0        2 
  14 chr14_90760738     ASom    T    C        0      0        2 
  14 chr14_90760738     HCab    T    C        0      0        2 
  14 chr14_90760738     HPrz    T    C        0      0        2 
  14 chr14_90760738     ZBoe    T    C        0      0        2 
  14 chr14_90760738     ZGre    T    C        0      0        2 
  14 chr14_90760738     ZHar    T    C      0.5      1        2 
  14 chr14_90760738   Sample    T    C        0      0        2 
  14 chr14_90770052     AAsi    T    C        0      0        2 
  14 chr14_90770052     AKia    T    C        0      0        2 
  14 chr14_90770052     AOna    T    C        0      0        2 
  14 chr14_90770052     ASom    T    C        0      0        2 
  14 chr14_90770052     HCab    T    C        1      2        2 
  14 chr14_90770052     HPrz    T    C        1      2        2 
  14 chr14_90770052     ZBoe    T    C        0      0        2 
  14 chr14_90770052     ZGre    T    C        1      2        2 
  14 chr14_90770052     ZHar    T    C        1      2        2 
  14 chr14_90770052   Sample    T    C        0      0        2 
  14 chr14_90772582     AAsi    G    A        1      2        2 
  14 chr14_90772582     AKia    G    A        0      0        2 
  14 chr14_90772582     AOna    G    A        0      0        2 
  14 chr14_90772582     ASom    G    A        1      2        2 
  14 chr14_90772582     HCab    G    A        1      2        2 
  14 chr14_90772582     HPrz    G    A        1      2        2 
  14 chr14_90772582     ZBoe    G    A        0      0        2 
  14 chr14_90772582     ZGre    G    A        0      0        2 
  14 chr14_90772582     ZHar    G    A        0      0        2 
  14 chr14_90772582   Sample    G    A        1      2        2 
  14 chr14_90776846     AAsi    C    T        0      0        2 
  14 chr14_90776846     AKia    C    T        0      0        2 
  14 chr14_90776846     AOna    C    T        0      0        2 
  14 chr14_90776846     ASom    C    T        0      0        2 
  14 chr14_90776846     HCab    C    T      0.5      1        2 
  14 chr14_90776846     HPrz    C    T        0      0        2 
  14 chr14_90776846     ZBoe    C    T        0      0        2 
  14 chr14_90776846     ZGre    C    T        0      0        2 
  14 chr14_90776846     ZHar    C    T        0      0        2 
  14 chr14_90776846   Sample    C    T        0      0        2 
  14 chr14_90780694     AAsi    C    G        0      0        2 
  14 chr14_90780694     AKia    C    G        0      0        2 
  14 chr14_90780694     AOna    C    G        0      0        2 
  14 chr14_90780694     ASom    C    G      0.5      1        2 
  14 chr14_90780694     HCab    C    G        0      0        2 
  14 chr14_90780694     HPrz    C    G        0      0        2 
  14 chr14_90780694     ZBoe    C    G        0      0        2 
  14 chr14_90780694     ZGre    C    G        0      0        2 
  14 chr14_90780694     ZHar    C    G        0      0        2 
  14 chr14_90780694   Sample    C    G        0      0        2 
  14 chr14_90786713     AAsi    G    A        0      0        2 
  14 chr14_90786713     AKia    G    A        0      0        2 
  14 chr14_90786713     AOna    G    A        0      0        2 
  14 chr14_90786713     ASom    G    A      0.5      1        2 
  14 chr14_90786713     HCab    G    A        0      0        2 
  14 chr14_90786713     HPrz    G    A        0      0        2 
  14 chr14_90786713     ZBoe    G    A        0      0        2 
  14 chr14_90786713     ZGre    G    A        0      0        2 
  14 chr14_90786713     ZHar    G    A        0      0        2 
  14 chr14_90786713   Sample    G    A        0      0        2 
  14 chr14_90788341     AAsi    A    C        0      0        2 
  14 chr14_90788341     AKia    A    C        0      0        2 
  14 chr14_90788341     AOna    A    C      0.5      1        2 
  14 chr14_90788341     ASom    A    C        0      0        2 
  14 chr14_90788341     HCab    A    C        0      0        2 
  14 chr14_90788341     HPrz    A    C        0      0        2 
  14 chr14_90788341     ZBoe    A    C        0      0        2 
  14 chr14_90788341     ZGre    A    C        0      0        2 
  14 chr14_90788341     ZHar    A    C        0      0        2 
  14 chr14_90788341   Sample    A    C        0      0        2 
  14 chr14_90789033     AAsi    T    C        1      2        2 
  14 chr14_90789033     AKia    T    C        0      0        2 
  14 chr14_90789033     AOna    T    C        0      0        2 
  14 chr14_90789033     ASom    T    C        1      2        2 
  14 chr14_90789033     HCab    T    C        0      0        2 
  14 chr14_90789033     HPrz    T    C        0      0        2 
  14 chr14_90789033     ZBoe    T    C        0      0        2 
  14 chr14_90789033     ZGre    T    C        0      0        2 
  14 chr14_90789033     ZHar    T    C        0      0        2 
  14 chr14_90789033   Sample    T    C        1      2        2 
  14 chr14_90794256     AAsi    G    A        0      0        2 
  14 chr14_90794256     AKia    G    A        0      0        2 
  14 chr14_90794256     AOna    G    A        0      0        2 
  14 chr14_90794256     ASom    G    A        0      0        2 
  14 chr14_90794256     HCab    G    A        1      2        2 
  14 chr14_90794256     HPrz    G    A        1      2        2 
  14 chr14_90794256     ZBoe    G    A        0      0        2 
  14 chr14_90794256     ZGre    G    A        0      0        2 
  14 chr14_90794256     ZHar    G    A        0      0        2 
  14 chr14_90794256   Sample    G    A        0      0        2 
  14 chr14_90799852     AAsi    G    A        0      0        2 
  14 chr14_90799852     AKia    G    A        0      0        2 
  14 chr14_90799852     AOna    G    A        0      0        2 
  14 chr14_90799852     ASom    G    A        0      0        2 
  14 chr14_90799852     HCab    G    A        0      0        2 
  14 chr14_90799852     HPrz    G    A        0      0        2 
  14 chr14_90799852     ZBoe    G    A      0.5      1        2 
  14 chr14_90799852     ZGre    G    A        0      0        2 
  14 chr14_90799852     ZHar    G    A        0      0        2 
  14 chr14_90799852   Sample    G    A        0      0        2 
  14 chr14_90802259     AAsi    A    G        0      0        2 
  14 chr14_90802259     AKia    A    G        0      0        2 
  14 chr14_90802259     AOna    A    G      0.5      1        2 
  14 chr14_90802259     ASom    A    G        0      0        2 
  14 chr14_90802259     HCab    A    G        0      0        2 
  14 chr14_90802259     HPrz    A    G        0      0        2 
  14 chr14_90802259     ZBoe    A    G        0      0        2 
  14 chr14_90802259     ZGre    A    G        0      0        2 
  14 chr14_90802259     ZHar    A    G        0      0        2 
  14 chr14_90802259   Sample    A    G        0      0        2 
  14 chr14_90802908     AAsi    G    A        0      0        2 
  14 chr14_90802908     AKia    G    A        1      2        2 
  14 chr14_90802908     AOna    G    A        0      0        2 
  14 chr14_90802908     ASom    G    A        0      0        2 
  14 chr14_90802908     HCab    G    A        0      0        2 
  14 chr14_90802908     HPrz    G    A        0      0        2 
  14 chr14_90802908     ZBoe    G    A        0      0        2 
  14 chr14_90802908     ZGre    G    A        0      0        2 
  14 chr14_90802908     ZHar    G    A        0      0        2 
  14 chr14_90802908   Sample    G    A        0      0        2 
  14 chr14_90803579     AAsi    A    G        0      0        2 
  14 chr14_90803579     AKia    A    G        0      0        2 
  14 chr14_90803579     AOna    A    G      0.5      1        2 
  14 chr14_90803579     ASom    A    G        0      0        2 
  14 chr14_90803579     HCab    A    G        0      0        2 
  14 chr14_90803579     HPrz    A    G        0      0        2 
  14 chr14_90803579     ZBoe    A    G        0      0        2 
  14 chr14_90803579     ZGre    A    G        0      0        2 
  14 chr14_90803579     ZHar    A    G        0      0        2 
  14 chr14_90803579   Sample    A    G        0      0        2 
  14 chr14_90804920     AAsi    G    T        1      2        2 
  14 chr14_90804920     AKia    G    T        1      2        2 
  14 chr14_90804920     AOna    G    T      0.5      1        2 
  14 chr14_90804920     ASom    G    T        1      2        2 
  14 chr14_90804920     HCab    G    T        0      0        2 
  14 chr14_90804920     HPrz    G    T        0      0        2 
  14 chr14_90804920     ZBoe    G    T        0      0        2 
  14 chr14_90804920     ZGre    G    T        0      0        2 
  14 chr14_90804920     ZHar    G    T        0      0        2 
  14 chr14_90804920   Sample    G    T        1      2        2 
  14 chr14_90805511     AAsi    C    G        0      0        2 
  14 chr14_90805511     AKia    C    G        0      0        2 
  14 chr14_90805511     AOna    C    G        0      0        2 
  14 chr14_90805511     ASom    C    G        0      0        2 
  14 chr14_90805511     HCab    C    G        0      0        2 
  14 chr14_90805511     HPrz    C    G      0.5      1        2 
  14 chr14_90805511     ZBoe    C    G        0      0        2 
  14 chr14_90805511     ZGre    C    G        0      0        2 
  14 chr14_90805511     ZHar    C    G        0      0        2 
  14 chr14_90805511   Sample    C    G        0      0        2 
  14 chr14_90806771     AAsi    C    G        0      0        2 
  14 chr14_90806771     AKia    C    G        0      0        2 
  14 chr14_90806771     AOna    C    G        1      2        2 
  14 chr14_90806771     ASom    C    G        0      0        2 
  14 chr14_90806771     HCab    C    G        0      0        2 
  14 chr14_90806771     HPrz    C    G        0      0        2 
  14 chr14_90806771     ZBoe    C    G        0      0        2 
  14 chr14_90806771     ZGre    C    G        0      0        2 
  14 chr14_90806771     ZHar    C    G        0      0        2 
  14 chr14_90806771   Sample    C    G        0      0        2 
  14 chr14_90810651     AAsi    T    C        0      0        2 
  14 chr14_90810651     AKia    T    C        0      0        2 
  14 chr14_90810651     AOna    T    C        0      0        2 
  14 chr14_90810651     ASom    T    C        0      0        2 
  14 chr14_90810651     HCab    T    C        0      0        2 
  14 chr14_90810651     HPrz    T    C        0      0        2 
  14 chr14_90810651     ZBoe    T    C        0      0        2 
  14 chr14_90810651     ZGre    T    C      0.5      1        2 
  14 chr14_90810651     ZHar    T    C        0      0        2 
  14 chr14_90810651   Sample    T    C        0      0        2 
  14 chr14_90812035     AAsi    C    T        0      0        2 
  14 chr14_90812035     AKia    C    T        1      2        2 
  14 chr14_90812035     AOna    C    T        1      2        2 
  14 chr14_90812035     ASom    C    T        0      0        2 
  14 chr14_90812035     HCab    C    T        0      0        2 
  14 chr14_90812035     HPrz    C    T        0      0        2 
  14 chr14_90812035     ZBoe    C    T        0      0        2 
  14 chr14_90812035     ZGre    C    T        0      0        2 
  14 chr14_90812035     ZHar    C    T        0      0        2 
  14 chr14_90812035   Sample    C    T        0      0        2 
  14 chr14_90812853     AAsi    C    T        0      0        2 
  14 chr14_90812853     AKia    C    T        0      0        2 
  14 chr14_90812853     AOna    C    T        0      0        2 
  14 chr14_90812853     ASom    C    T        0      0        2 
  14 chr14_90812853     HCab    C    T        0      0        2 
  14 chr14_90812853     HPrz    C    T        0      0        2 
  14 chr14_90812853     ZBoe    C    T        0      0        2 
  14 chr14_90812853     ZGre    C    T        0      0        2 
  14 chr14_90812853     ZHar    C    T        1      2        2 
  14 chr14_90812853   Sample    C    T        0      0        2 
  14 chr14_90814226     AAsi    C    A        0      0        2 
  14 chr14_90814226     AKia    C    A        1      2        2 
  14 chr14_90814226     AOna    C    A        0      0        2 
  14 chr14_90814226     ASom    C    A        0      0        2 
  14 chr14_90814226     HCab    C    A        0      0        2 
  14 chr14_90814226     HPrz    C    A        0      0        2 
  14 chr14_90814226     ZBoe    C    A        0      0        2 
  14 chr14_90814226     ZGre    C    A        0      0        2 
  14 chr14_90814226     ZHar    C    A        0      0        2 
  14 chr14_90814226   Sample    C    A        0      0        2 
  14 chr14_90816702     AAsi    G    C        0      0        2 
  14 chr14_90816702     AKia    G    C        0      0        2 
  14 chr14_90816702     AOna    G    C      0.5      1        2 
  14 chr14_90816702     ASom    G    C        0      0        2 
  14 chr14_90816702     HCab    G    C        0      0        2 
  14 chr14_90816702     HPrz    G    C        0      0        2 
  14 chr14_90816702     ZBoe    G    C        0      0        2 
  14 chr14_90816702     ZGre    G    C        0      0        2 
  14 chr14_90816702     ZHar    G    C        0      0        2 
  14 chr14_90816702   Sample    G    C        0      0        2 
  14 chr14_90818880     AAsi    C    T        0      0        2 
  14 chr14_90818880     AKia    C    T        0      0        2 
  14 chr14_90818880     AOna    C    T        0      0        2 
  14 chr14_90818880     ASom    C    T        0      0        2 
  14 chr14_90818880     HCab    C    T        0      0        2 
  14 chr14_90818880     HPrz    C    T        0      0        2 
  14 chr14_90818880     ZBoe    C    T        0      0        2 
  14 chr14_90818880     ZGre    C    T        1      2        2 
  14 chr14_90818880     ZHar    C    T        0      0        2 
  14 chr14_90818880   Sample    C    T        0      0        2 
  14 chr14_90820820     AAsi    G    T        0      0        2 
  14 chr14_90820820     AKia    G    T        0      0        2 
  14 chr14_90820820     AOna    G    T        0      0        2 
  14 chr14_90820820     ASom    G    T        0      0        2 
  14 chr14_90820820     HCab    G    T        0      0        2 
  14 chr14_90820820     HPrz    G    T        0      0        2 
  14 chr14_90820820     ZBoe    G    T        1      2        2 
  14 chr14_90820820     ZGre    G    T        0      0        2 
  14 chr14_90820820     ZHar    G    T        0      0        2 
  14 chr14_90820820   Sample    G    T        0      0        2 
  14 chr14_90825422     AAsi    G    T        0      0        2 
  14 chr14_90825422     AKia    G    T        0      0        2 
  14 chr14_90825422     AOna    G    T        0      0        2 
  14 chr14_90825422     ASom    G    T        0      0        2 
  14 chr14_90825422     HCab    G    T        0      0        2 
  14 chr14_90825422     HPrz    G    T        0      0        2 
  14 chr14_90825422     ZBoe    G    T        1      2        2 
  14 chr14_90825422     ZGre    G    T        0      0        2 
  14 chr14_90825422     ZHar    G    T        0      0        2 
  14 chr14_90825422   Sample    G    T        0      0        2 
  14 chr14_90832500     AAsi    A    G        0      0        2 
  14 chr14_90832500     AKia    A    G        0      0        2 
  14 chr14_90832500     AOna    A    G        0      0        2 
  14 chr14_90832500     ASom    A    G        0      0        2 
  14 chr14_90832500     HCab    A    G        1      2        2 
  14 chr14_90832500     HPrz    A    G        1      2        2 
  14 chr14_90832500     ZBoe    A    G        0      0        2 
  14 chr14_90832500     ZGre    A    G        0      0        2 
  14 chr14_90832500     ZHar    A    G        0      0        2 
  14 chr14_90832500   Sample    A    G        0      0        2 
  14 chr14_90838673     AAsi    T    A        0      0        2 
  14 chr14_90838673     AKia    T    A        0      0        2 
  14 chr14_90838673     AOna    T    A        0      0        2 
  14 chr14_90838673     ASom    T    A        0      0        2 
  14 chr14_90838673     HCab    T    A        1      2        2 
  14 chr14_90838673     HPrz    T    A        1      2        2 
  14 chr14_90838673     ZBoe    T    A        0      0        2 
  14 chr14_90838673     ZGre    T    A        0      0        2 
  14 chr14_90838673     ZHar    T    A        0      0        2 
  14 chr14_90838673   Sample    T    A        0      0        2 
  14 chr14_90844029     AAsi    C    G        0      0        2 
  14 chr14_90844029     AKia    C    G        0      0        2 
  14 chr14_90844029     AOna    C    G        0      0        2 
  14 chr14_90844029     ASom    C    G        0      0        2 
  14 chr14_90844029     HCab    C    G        0      0        2 
  14 chr14_90844029     HPrz    C    G        0      0        2 
  14 chr14_90844029     ZBoe    C    G        0      0        2 
  14 chr14_90844029     ZGre    C    G      0.5      1        2 
  14 chr14_90844029     ZHar    C    G        0      0        2 
  14 chr14_90844029   Sample    C    G        0      0        2 
  14 chr14_90844563     AAsi    T    C        0      0        2 
  14 chr14_90844563     AKia    T    C        0      0        2 
  14 chr14_90844563     AOna    T    C        0      0        2 
  14 chr14_90844563     ASom    T    C        0      0        2 
  14 chr14_90844563     HCab    T    C        0      0        2 
  14 chr14_90844563     HPrz    T    C        0      0        2 
  14 chr14_90844563     ZBoe    T    C      0.5      1        2 
  14 chr14_90844563     ZGre    T    C        0      0        2 
  14 chr14_90844563     ZHar    T    C        0      0        2 
  14 chr14_90844563   Sample    T    C        0      0        2 
  14 chr14_90845468     AAsi    C    A        0      0        2 
  14 chr14_90845468     AKia    C    A        0      0        2 
  14 chr14_90845468     AOna    C    A        0      0        2 
  14 chr14_90845468     ASom    C    A        0      0        2 
  14 chr14_90845468     HCab    C    A        1      2        2 
  14 chr14_90845468     HPrz    C    A        1      2        2 
  14 chr14_90845468     ZBoe    C    A        0      0        2 
  14 chr14_90845468     ZGre    C    A        0      0        2 
  14 chr14_90845468     ZHar    C    A        0      0        2 
  14 chr14_90845468   Sample    C    A        0      0        2 
  14 chr14_90855326     AAsi    A    G        0      0        2 
  14 chr14_90855326     AKia    A    G        0      0        2 
  14 chr14_90855326     AOna    A    G        0      0        2 
  14 chr14_90855326     ASom    A    G        1      2        2 
  14 chr14_90855326     HCab    A    G        0      0        2 
  14 chr14_90855326     HPrz    A    G        0      0        2 
  14 chr14_90855326     ZBoe    A    G        0      0        2 
  14 chr14_90855326     ZGre    A    G        0      0        2 
  14 chr14_90855326     ZHar    A    G        0      0        2 
  14 chr14_90855326   Sample    A    G        0      0        2 
  14 chr14_90858267     AAsi    A    G        0      0        2 
  14 chr14_90858267     AKia    A    G        0      0        2 
  14 chr14_90858267     AOna    A    G        0      0        2 
  14 chr14_90858267     ASom    A    G        0      0        2 
  14 chr14_90858267     HCab    A    G        0      0        2 
  14 chr14_90858267     HPrz    A    G        0      0        2 
  14 chr14_90858267     ZBoe    A    G        0      0        2 
  14 chr14_90858267     ZGre    A    G      0.5      1        2 
  14 chr14_90858267     ZHar    A    G        0      0        2 
  14 chr14_90858267   Sample    A    G        0      0        2 
  14 chr14_90858935     AAsi    A    G        0      0        2 
  14 chr14_90858935     AKia    A    G        1      2        2 
  14 chr14_90858935     AOna    A    G        0      0        2 
  14 chr14_90858935     ASom    A    G        0      0        2 
  14 chr14_90858935     HCab    A    G        0      0        2 
  14 chr14_90858935     HPrz    A    G        0      0        2 
  14 chr14_90858935     ZBoe    A    G        0      0        2 
  14 chr14_90858935     ZGre    A    G        0      0        2 
  14 chr14_90858935     ZHar    A    G        0      0        2 
  14 chr14_90858935   Sample    A    G        0      0        2 
  14 chr14_90871577     AAsi    C    T        0      0        2 
  14 chr14_90871577     AKia    C    T        0      0        2 
  14 chr14_90871577     AOna    C    T        0      0        2 
  14 chr14_90871577     ASom    C    T      0.5      1        2 
  14 chr14_90871577     HCab    C    T        0      0        2 
  14 chr14_90871577     HPrz    C    T        0      0        2 
  14 chr14_90871577     ZBoe    C    T        0      0        2 
  14 chr14_90871577     ZGre    C    T        0      0        2 
  14 chr14_90871577     ZHar    C    T        0      0        2 
  14 chr14_90871577   Sample    C    T        0      0        2 
  14 chr14_90879315     AAsi    A    C        1      2        2 
  14 chr14_90879315     AKia    A    C        0      0        2 
  14 chr14_90879315     AOna    A    C        0      0        2 
  14 chr14_90879315     ASom    A    C        1      2        2 
  14 chr14_90879315     HCab    A    C        0      0        2 
  14 chr14_90879315     HPrz    A    C        0      0        2 
  14 chr14_90879315     ZBoe    A    C        0      0        2 
  14 chr14_90879315     ZGre    A    C        0      0        2 
  14 chr14_90879315     ZHar    A    C        0      0        2 
  14 chr14_90879315   Sample    A    C        1      2        2 
  14 chr14_90881203     AAsi    A    T        0      0        2 
  14 chr14_90881203     AKia    A    T      0.5      1        2 
  14 chr14_90881203     AOna    A    T      0.5      1        2 
  14 chr14_90881203     ASom    A    T        0      0        2 
  14 chr14_90881203     HCab    A    T        0      0        2 
  14 chr14_90881203     HPrz    A    T        0      0        2 
  14 chr14_90881203     ZBoe    A    T        0      0        2 
  14 chr14_90881203     ZGre    A    T        0      0        2 
  14 chr14_90881203     ZHar    A    T        0      0        2 
  14 chr14_90881203   Sample    A    T        0      0        2 
  14 chr14_90890785     AAsi    C    A        0      0        2 
  14 chr14_90890785     AKia    C    A        0      0        2 
  14 chr14_90890785     AOna    C    A      0.5      1        2 
  14 chr14_90890785     ASom    C    A        0      0        2 
  14 chr14_90890785     HCab    C    A        0      0        2 
  14 chr14_90890785     HPrz    C    A        0      0        2 
  14 chr14_90890785     ZBoe    C    A        0      0        2 
  14 chr14_90890785     ZGre    C    A        0      0        2 
  14 chr14_90890785     ZHar    C    A        0      0        2 
  14 chr14_90890785   Sample    C    A        0      0        2 
  14 chr14_90909075     AAsi    T    C        0      0        2 
  14 chr14_90909075     AKia    T    C        0      0        2 
  14 chr14_90909075     AOna    T    C      0.5      1        2 
  14 chr14_90909075     ASom    T    C        0      0        2 
  14 chr14_90909075     HCab    T    C        0      0        2 
  14 chr14_90909075     HPrz    T    C        0      0        2 
  14 chr14_90909075     ZBoe    T    C        0      0        2 
  14 chr14_90909075     ZGre    T    C        0      0        2 
  14 chr14_90909075     ZHar    T    C        0      0        2 
  14 chr14_90909075   Sample    T    C        0      0        2 
  14 chr14_90909468     AAsi    T    C        0      0        2 
  14 chr14_90909468     AKia    T    C        0      0        2 
  14 chr14_90909468     AOna    T    C        0      0        2 
  14 chr14_90909468     ASom    T    C        0      0        2 
  14 chr14_90909468     HCab    T    C      0.5      1        2 
  14 chr14_90909468     HPrz    T    C        0      0        2 
  14 chr14_90909468     ZBoe    T    C        0      0        2 
  14 chr14_90909468     ZGre    T    C        0      0        2 
  14 chr14_90909468     ZHar    T    C        0      0        2 
  14 chr14_90909468   Sample    T    C        0      0        2 
  14 chr14_90909851     AAsi    T    G        0      0        2 
  14 chr14_90909851     AKia    T    G        0      0        2 
  14 chr14_90909851     AOna    T    G        0      0        2 
  14 chr14_90909851     ASom    T    G        0      0        2 
  14 chr14_90909851     HCab    T    G        1      2        2 
  14 chr14_90909851     HPrz    T    G        1      2        2 
  14 chr14_90909851     ZBoe    T    G        0      0        2 
  14 chr14_90909851     ZGre    T    G        0      0        2 
  14 chr14_90909851     ZHar    T    G        0      0        2 
  14 chr14_90909851   Sample    T    G        0      0        2 
  14 chr14_90910347     AAsi    C    G        0      0        2 
  14 chr14_90910347     AKia    C    G        0      0        2 
  14 chr14_90910347     AOna    C    G        0      0        2 
  14 chr14_90910347     ASom    C    G        0      0        2 
  14 chr14_90910347     HCab    C    G        0      0        2 
  14 chr14_90910347     HPrz    C    G        0      0        2 
  14 chr14_90910347     ZBoe    C    G        0      0        2 
  14 chr14_90910347     ZGre    C    G      0.5      1        2 
  14 chr14_90910347     ZHar    C    G        0      0        2 
  14 chr14_90910347   Sample    C    G        0      0        2 
  14 chr14_90910492     AAsi    C    A        0      0        2 
  14 chr14_90910492     AKia    C    A        0      0        2 
  14 chr14_90910492     AOna    C    A        0      0        2 
  14 chr14_90910492     ASom    C    A        0      0        2 
  14 chr14_90910492     HCab    C    A        0      0        2 
  14 chr14_90910492     HPrz    C    A        0      0        2 
  14 chr14_90910492     ZBoe    C    A        1      2        2 
  14 chr14_90910492     ZGre    C    A        0      0        2 
  14 chr14_90910492     ZHar    C    A        0      0        2 
  14 chr14_90910492   Sample    C    A        0      0        2 
  14 chr14_90911840     AAsi    T    C        0      0        2 
  14 chr14_90911840     AKia    T    C        0      0        2 
  14 chr14_90911840     AOna    T    C        0      0        2 
  14 chr14_90911840     ASom    T    C        0      0        2 
  14 chr14_90911840     HCab    T    C        0      0        2 
  14 chr14_90911840     HPrz    T    C        0      0        2 
  14 chr14_90911840     ZBoe    T    C        0      0        2 
  14 chr14_90911840     ZGre    T    C        0      0        2 
  14 chr14_90911840     ZHar    T    C        1      2        2 
  14 chr14_90911840   Sample    T    C        0      0        2 
  14 chr14_90919076     AAsi    G    T        0      0        2 
  14 chr14_90919076     AKia    G    T        0      0        2 
  14 chr14_90919076     AOna    G    T        0      0        2 
  14 chr14_90919076     ASom    G    T        0      0        2 
  14 chr14_90919076     HCab    G    T        1      2        2 
  14 chr14_90919076     HPrz    G    T        1      2        2 
  14 chr14_90919076     ZBoe    G    T        0      0        2 
  14 chr14_90919076     ZGre    G    T        0      0        2 
  14 chr14_90919076     ZHar    G    T        0      0        2 
  14 chr14_90919076   Sample    G    T        0      0        2 
  14 chr14_90919800     AAsi    A    G        0      0        2 
  14 chr14_90919800     AKia    A    G        1      2        2 
  14 chr14_90919800     AOna    A    G        1      2        2 
  14 chr14_90919800     ASom    A    G        0      0        2 
  14 chr14_90919800     HCab    A    G        0      0        2 
  14 chr14_90919800     HPrz    A    G        0      0        2 
  14 chr14_90919800     ZBoe    A    G        0      0        2 
  14 chr14_90919800     ZGre    A    G        0      0        2 
  14 chr14_90919800     ZHar    A    G        0      0        2 
  14 chr14_90919800   Sample    A    G        0      0        2 
  14 chr14_90924849     AAsi    C    T        0      0        2 
  14 chr14_90924849     AKia    C    T        1      2        2 
  14 chr14_90924849     AOna    C    T        1      2        2 
  14 chr14_90924849     ASom    C    T        0      0        2 
  14 chr14_90924849     HCab    C    T        0      0        2 
  14 chr14_90924849     HPrz    C    T        0      0        2 
  14 chr14_90924849     ZBoe    C    T        0      0        2 
  14 chr14_90924849     ZGre    C    T        0      0        2 
  14 chr14_90924849     ZHar    C    T        0      0        2 
  14 chr14_90924849   Sample    C    T        0      0        2 
  14 chr14_90928983     AAsi    A    G        0      0        2 
  14 chr14_90928983     AKia    A    G        0      0        2 
  14 chr14_90928983     AOna    A    G        0      0        2 
  14 chr14_90928983     ASom    A    G        0      0        2 
  14 chr14_90928983     HCab    A    G        1      2        2 
  14 chr14_90928983     HPrz    A    G        1      2        2 
  14 chr14_90928983     ZBoe    A    G        0      0        2 
  14 chr14_90928983     ZGre    A    G        0      0        2 
  14 chr14_90928983     ZHar    A    G        0      0        2 
  14 chr14_90928983   Sample    A    G        0      0        2 
  14 chr14_90936876     AAsi    G    A        1      2        2 
  14 chr14_90936876     AKia    G    A        0      0        2 
  14 chr14_90936876     AOna    G    A        0      0        2 
  14 chr14_90936876     ASom    G    A        0      0        2 
  14 chr14_90936876     HCab    G    A        0      0        2 
  14 chr14_90936876     HPrz    G    A        0      0        2 
  14 chr14_90936876     ZBoe    G    A        0      0        2 
  14 chr14_90936876     ZGre    G    A        0      0        2 
  14 chr14_90936876     ZHar    G    A        0      0        2 
  14 chr14_90936876   Sample    G    A        1      2        2 
  14 chr14_90942881     AAsi    G    A        0      0        2 
  14 chr14_90942881     AKia    G    A        0      0        2 
  14 chr14_90942881     AOna    G    A        0      0        2 
  14 chr14_90942881     ASom    G    A      0.5      1        2 
  14 chr14_90942881     HCab    G    A        0      0        2 
  14 chr14_90942881     HPrz    G    A        0      0        2 
  14 chr14_90942881     ZBoe    G    A        0      0        2 
  14 chr14_90942881     ZGre    G    A        0      0        2 
  14 chr14_90942881     ZHar    G    A        0      0        2 
  14 chr14_90942881   Sample    G    A        0      0        2 
  14 chr14_90947225     AAsi    C    G        0      0        2 
  14 chr14_90947225     AKia    C    G        0      0        2 
  14 chr14_90947225     AOna    C    G        0      0        2 
  14 chr14_90947225     ASom    C    G        0      0        2 
  14 chr14_90947225     HCab    C    G        1      2        2 
  14 chr14_90947225     HPrz    C    G        1      2        2 
  14 chr14_90947225     ZBoe    C    G        0      0        2 
  14 chr14_90947225     ZGre    C    G        0      0        2 
  14 chr14_90947225     ZHar    C    G        0      0        2 
  14 chr14_90947225   Sample    C    G        0      0        2 
  14 chr14_90967144     AAsi    A    G        0      0        2 
  14 chr14_90967144     AKia    A    G        0      0        2 
  14 chr14_90967144     AOna    A    G        0      0        2 
  14 chr14_90967144     ASom    A    G        0      0        2 
  14 chr14_90967144     HCab    A    G        0      0        2 
  14 chr14_90967144     HPrz    A    G        0      0        2 
  14 chr14_90967144     ZBoe    A    G      0.5      1        2 
  14 chr14_90967144     ZGre    A    G        0      0        2 
  14 chr14_90967144     ZHar    A    G        0      0        2 
  14 chr14_90967144   Sample    A    G        0      0        2 
  14 chr14_90977485     AAsi    A    G        0      0        2 
  14 chr14_90977485     AKia    A    G        0      0        2 
  14 chr14_90977485     AOna    A    G        0      0        2 
  14 chr14_90977485     ASom    A    G      0.5      1        2 
  14 chr14_90977485     HCab    A    G        0      0        2 
  14 chr14_90977485     HPrz    A    G        0      0        2 
  14 chr14_90977485     ZBoe    A    G        0      0        2 
  14 chr14_90977485     ZGre    A    G        0      0        2 
  14 chr14_90977485     ZHar    A    G        0      0        2 
  14 chr14_90977485   Sample    A    G        0      0        2 
  14 chr14_90984057     AAsi    A    G        0      0        2 
  14 chr14_90984057     AKia    A    G        0      0        2 
  14 chr14_90984057     AOna    A    G        0      0        2 
  14 chr14_90984057     ASom    A    G        0      0        2 
  14 chr14_90984057     HCab    A    G        0      0        2 
  14 chr14_90984057     HPrz    A    G        0      0        2 
  14 chr14_90984057     ZBoe    A    G        0      0        2 
  14 chr14_90984057     ZGre    A    G      0.5      1        2 
  14 chr14_90984057     ZHar    A    G        0      0        2 
  14 chr14_90984057   Sample    A    G        0      0        2 
  14 chr14_90985924     AAsi    A    G        0      0        2 
  14 chr14_90985924     AKia    A    G        0      0        2 
  14 chr14_90985924     AOna    A    G      0.5      1        2 
  14 chr14_90985924     ASom    A    G        0      0        2 
  14 chr14_90985924     HCab    A    G        0      0        2 
  14 chr14_90985924     HPrz    A    G        0      0        2 
  14 chr14_90985924     ZBoe    A    G        0      0        2 
  14 chr14_90985924     ZGre    A    G        0      0        2 
  14 chr14_90985924     ZHar    A    G        0      0        2 
  14 chr14_90985924   Sample    A    G        0      0        2 
  14 chr14_90993868     AAsi    T    C        0      0        2 
  14 chr14_90993868     AKia    T    C        0      0        2 
  14 chr14_90993868     AOna    T    C        0      0        2 
  14 chr14_90993868     ASom    T    C        0      0        2 
  14 chr14_90993868     HCab    T    C        0      0        2 
  14 chr14_90993868     HPrz    T    C        0      0        2 
  14 chr14_90993868     ZBoe    T    C        0      0        2 
  14 chr14_90993868     ZGre    T    C        1      2        2 
  14 chr14_90993868     ZHar    T    C        0      0        2 
  14 chr14_90993868   Sample    T    C        0      0        2 
  14 chr14_90996216     AAsi    C    A        0      0        2 
  14 chr14_90996216     AKia    C    A        1      2        2 
  14 chr14_90996216     AOna    C    A        1      2        2 
  14 chr14_90996216     ASom    C    A        0      0        2 
  14 chr14_90996216     HCab    C    A        0      0        2 
  14 chr14_90996216     HPrz    C    A        0      0        2 
  14 chr14_90996216     ZBoe    C    A        0      0        2 
  14 chr14_90996216     ZGre    C    A        0      0        2 
  14 chr14_90996216     ZHar    C    A        0      0        2 
  14 chr14_90996216   Sample    C    A        0      0        2 
  14 chr14_91001003     AAsi    G    C        0      0        2 
  14 chr14_91001003     AKia    G    C        1      2        2 
  14 chr14_91001003     AOna    G    C        1      2        2 
  14 chr14_91001003     ASom    G    C        0      0        2 
  14 chr14_91001003     HCab    G    C        1      2        2 
  14 chr14_91001003     HPrz    G    C        1      2        2 
  14 chr14_91001003     ZBoe    G    C        0      0        2 
  14 chr14_91001003     ZGre    G    C        0      0        2 
  14 chr14_91001003     ZHar    G    C        0      0        2 
  14 chr14_91001003   Sample    G    C        0      0        2 
  14 chr14_91011617     AAsi    C    G      0.5      1        2 
  14 chr14_91011617     AKia    C    G        0      0        2 
  14 chr14_91011617     AOna    C    G        0      0        2 
  14 chr14_91011617     ASom    C    G        0      0        2 
  14 chr14_91011617     HCab    C    G        0      0        2 
  14 chr14_91011617     HPrz    C    G        0      0        2 
  14 chr14_91011617     ZBoe    C    G        0      0        2 
  14 chr14_91011617     ZGre    C    G        0      0        2 
  14 chr14_91011617     ZHar    C    G        0      0        2 
  14 chr14_91011617   Sample    C    G        0      0        2 
  14 chr14_91020018     AAsi    C    T        0      0        2 
  14 chr14_91020018     AKia    C    T        0      0        2 
  14 chr14_91020018     AOna    C    T        0      0        2 
  14 chr14_91020018     ASom    C    T        0      0        2 
  14 chr14_91020018     HCab    C    T        1      2        2 
  14 chr14_91020018     HPrz    C    T        1      2        2 
  14 chr14_91020018     ZBoe    C    T        0      0        2 
  14 chr14_91020018     ZGre    C    T        0      0        2 
  14 chr14_91020018     ZHar    C    T        0      0        2 
  14 chr14_91020018   Sample    C    T        0      0        2 
  14 chr14_91021342     AAsi    T    C        0      0        2 
  14 chr14_91021342     AKia    T    C        0      0        2 
  14 chr14_91021342     AOna    T    C        0      0        2 
  14 chr14_91021342     ASom    T    C        0      0        2 
  14 chr14_91021342     HCab    T    C        0      0        2 
  14 chr14_91021342     HPrz    T    C        0      0        2 
  14 chr14_91021342     ZBoe    T    C        0      0        2 
  14 chr14_91021342     ZGre    T    C        0      0        2 
  14 chr14_91021342     ZHar    T    C      0.5      1        2 
  14 chr14_91021342   Sample    T    C        0      0        2 
  14 chr14_91026108     AAsi    T    G        0      0        2 
  14 chr14_91026108     AKia    T    G        0      0        2 
  14 chr14_91026108     AOna    T    G        0      0        2 
  14 chr14_91026108     ASom    T    G        0      0        2 
  14 chr14_91026108     HCab    T    G        0      0        2 
  14 chr14_91026108     HPrz    T    G        1      2        2 
  14 chr14_91026108     ZBoe    T    G        0      0        2 
  14 chr14_91026108     ZGre    T    G        0      0        2 
  14 chr14_91026108     ZHar    T    G        0      0        2 
  14 chr14_91026108   Sample    T    G        0      0        2 
  14 chr14_91033105     AAsi    T    C        0      0        2 
  14 chr14_91033105     AKia    T    C      0.5      1        2 
  14 chr14_91033105     AOna    T    C        0      0        2 
  14 chr14_91033105     ASom    T    C        0      0        2 
  14 chr14_91033105     HCab    T    C        0      0        2 
  14 chr14_91033105     HPrz    T    C        0      0        2 
  14 chr14_91033105     ZBoe    T    C        0      0        2 
  14 chr14_91033105     ZGre    T    C        0      0        2 
  14 chr14_91033105     ZHar    T    C        0      0        2 
  14 chr14_91033105   Sample    T    C        0      0        2 
  14 chr14_91040867     AAsi    T    C        0      0        2 
  14 chr14_91040867     AKia    T    C        0      0        2 
  14 chr14_91040867     AOna    T    C        0      0        2 
  14 chr14_91040867     ASom    T    C        0      0        2 
  14 chr14_91040867     HCab    T    C        0      0        2 
  14 chr14_91040867     HPrz    T    C        0      0        2 
  14 chr14_91040867     ZBoe    T    C        0      0        2 
  14 chr14_91040867     ZGre    T    C        1      2        2 
  14 chr14_91040867     ZHar    T    C        0      0        2 
  14 chr14_91040867   Sample    T    C        0      0        2 
  14 chr14_91042028     AAsi    A    G        0      0        2 
  14 chr14_91042028     AKia    A    G        0      0        2 
  14 chr14_91042028     AOna    A    G      0.5      1        2 
  14 chr14_91042028     ASom    A    G        0      0        2 
  14 chr14_91042028     HCab    A    G        0      0        2 
  14 chr14_91042028     HPrz    A    G        0      0        2 
  14 chr14_91042028     ZBoe    A    G        0      0        2 
  14 chr14_91042028     ZGre    A    G        0      0        2 
  14 chr14_91042028     ZHar    A    G        0      0        2 
  14 chr14_91042028   Sample    A    G        0      0        2 
  14 chr14_91045506     AAsi    A    G        0      0        2 
  14 chr14_91045506     AKia    A    G        0      0        2 
  14 chr14_91045506     AOna    A    G        0      0        2 
  14 chr14_91045506     ASom    A    G        0      0        2 
  14 chr14_91045506     HCab    A    G        0      0        2 
  14 chr14_91045506     HPrz    A    G        0      0        2 
  14 chr14_91045506     ZBoe    A    G        0      0        2 
  14 chr14_91045506     ZGre    A    G        0      0        2 
  14 chr14_91045506     ZHar    A    G        1      2        2 
  14 chr14_91045506   Sample    A    G        0      0        2 
  14 chr14_91046020     AAsi    C    G        1      2        2 
  14 chr14_91046020     AKia    C    G        0      0        2 
  14 chr14_91046020     AOna    C    G        0      0        2 
  14 chr14_91046020     ASom    C    G      0.5      1        2 
  14 chr14_91046020     HCab    C    G        0      0        2 
  14 chr14_91046020     HPrz    C    G        0      0        2 
  14 chr14_91046020     ZBoe    C    G        0      0        2 
  14 chr14_91046020     ZGre    C    G        0      0        2 
  14 chr14_91046020     ZHar    C    G        0      0        2 
  14 chr14_91046020   Sample    C    G        0      0        2 
  14 chr14_91048888     AAsi    C    A        0      0        2 
  14 chr14_91048888     AKia    C    A        0      0        2 
  14 chr14_91048888     AOna    C    A        0      0        2 
  14 chr14_91048888     ASom    C    A        0      0        2 
  14 chr14_91048888     HCab    C    A        1      2        2 
  14 chr14_91048888     HPrz    C    A        1      2        2 
  14 chr14_91048888     ZBoe    C    A        0      0        2 
  14 chr14_91048888     ZGre    C    A        0      0        2 
  14 chr14_91048888     ZHar    C    A        0      0        2 
  14 chr14_91048888   Sample    C    A        0      0        2 
  14 chr14_91049223     AAsi    A    G        1      2        2 
  14 chr14_91049223     AKia    A    G        0      0        2 
  14 chr14_91049223     AOna    A    G        0      0        2 
  14 chr14_91049223     ASom    A    G        0      0        2 
  14 chr14_91049223     HCab    A    G        0      0        2 
  14 chr14_91049223     HPrz    A    G        0      0        2 
  14 chr14_91049223     ZBoe    A    G        0      0        2 
  14 chr14_91049223     ZGre    A    G        0      0        2 
  14 chr14_91049223     ZHar    A    G        0      0        2 
  14 chr14_91049223   Sample    A    G        0      0        2 
  14 chr14_91051682     AAsi    G    A        0      0        2 
  14 chr14_91051682     AKia    G    A        0      0        2 
  14 chr14_91051682     AOna    G    A        0      0        2 
  14 chr14_91051682     ASom    G    A        0      0        2 
  14 chr14_91051682     HCab    G    A        1      2        2 
  14 chr14_91051682     HPrz    G    A        1      2        2 
  14 chr14_91051682     ZBoe    G    A        0      0        2 
  14 chr14_91051682     ZGre    G    A        0      0        2 
  14 chr14_91051682     ZHar    G    A        0      0        2 
  14 chr14_91051682   Sample    G    A        0      0        2 
  14 chr14_91054119     AAsi    C    T        0      0        2 
  14 chr14_91054119     AKia    C    T        0      0        2 
  14 chr14_91054119     AOna    C    T        0      0        2 
  14 chr14_91054119     ASom    C    T        0      0        2 
  14 chr14_91054119     HCab    C    T        1      2        2 
  14 chr14_91054119     HPrz    C    T        1      2        2 
  14 chr14_91054119     ZBoe    C    T        0      0        2 
  14 chr14_91054119     ZGre    C    T        0      0        2 
  14 chr14_91054119     ZHar    C    T        0      0        2 
  14 chr14_91054119   Sample    C    T        0      0        2 
  14 chr14_91055689     AAsi    C    A        0      0        2 
  14 chr14_91055689     AKia    C    A        0      0        2 
  14 chr14_91055689     AOna    C    A        0      0        2 
  14 chr14_91055689     ASom    C    A        0      0        2 
  14 chr14_91055689     HCab    C    A        0      0        2 
  14 chr14_91055689     HPrz    C    A        0      0        2 
  14 chr14_91055689     ZBoe    C    A      0.5      1        2 
  14 chr14_91055689     ZGre    C    A        0      0        2 
  14 chr14_91055689     ZHar    C    A        0      0        2 
  14 chr14_91055689   Sample    C    A        0      0        2 
  14 chr14_91057488     AAsi    G    A        0      0        2 
  14 chr14_91057488     AKia    G    A        0      0        2 
  14 chr14_91057488     AOna    G    A        0      0        2 
  14 chr14_91057488     ASom    G    A        0      0        2 
  14 chr14_91057488     HCab    G    A        1      2        2 
  14 chr14_91057488     HPrz    G    A        1      2        2 
  14 chr14_91057488     ZBoe    G    A        0      0        2 
  14 chr14_91057488     ZGre    G    A        0      0        2 
  14 chr14_91057488     ZHar    G    A        0      0        2 
  14 chr14_91057488   Sample    G    A        0      0        2 
  14 chr14_91064475     AAsi    G    A        0      0        2 
  14 chr14_91064475     AKia    G    A        0      0        2 
  14 chr14_91064475     AOna    G    A      0.5      1        2 
  14 chr14_91064475     ASom    G    A        0      0        2 
  14 chr14_91064475     HCab    G    A        0      0        2 
  14 chr14_91064475     HPrz    G    A        0      0        2 
  14 chr14_91064475     ZBoe    G    A        0      0        2 
  14 chr14_91064475     ZGre    G    A        0      0        2 
  14 chr14_91064475     ZHar    G    A        0      0        2 
  14 chr14_91064475   Sample    G    A        0      0        2 
  14 chr14_91068322     AAsi    A    G        0      0        2 
  14 chr14_91068322     AKia    A    G        0      0        2 
  14 chr14_91068322     AOna    A    G        0      0        2 
  14 chr14_91068322     ASom    A    G        0      0        2 
  14 chr14_91068322     HCab    A    G        0      0        2 
  14 chr14_91068322     HPrz    A    G        0      0        2 
  14 chr14_91068322     ZBoe    A    G      0.5      1        2 
  14 chr14_91068322     ZGre    A    G        0      0        2 
  14 chr14_91068322     ZHar    A    G        0      0        2 
  14 chr14_91068322   Sample    A    G        0      0        2 
  14 chr14_91072302     AAsi    C    T        0      0        2 
  14 chr14_91072302     AKia    C    T        0      0        2 
  14 chr14_91072302     AOna    C    T        0      0        2 
  14 chr14_91072302     ASom    C    T        0      0        2 
  14 chr14_91072302     HCab    C    T        0      0        2 
  14 chr14_91072302     HPrz    C    T        0      0        2 
  14 chr14_91072302     ZBoe    C    T        0      0        2 
  14 chr14_91072302     ZGre    C    T        0      0        2 
  14 chr14_91072302     ZHar    C    T      0.5      1        2 
  14 chr14_91072302   Sample    C    T        0      0        2 
  14 chr14_91080124     AAsi    A    G        0      0        2 
  14 chr14_91080124     AKia    A    G        0      0        2 
  14 chr14_91080124     AOna    A    G        0      0        2 
  14 chr14_91080124     ASom    A    G        0      0        2 
  14 chr14_91080124     HCab    A    G        0      0        2 
  14 chr14_91080124     HPrz    A    G        1      2        2 
  14 chr14_91080124     ZBoe    A    G        0      0        2 
  14 chr14_91080124     ZGre    A    G        0      0        2 
  14 chr14_91080124     ZHar    A    G        0      0        2 
  14 chr14_91080124   Sample    A    G        0      0        2 
  14 chr14_91080948     AAsi    G    C        0      0        2 
  14 chr14_91080948     AKia    G    C        0      0        2 
  14 chr14_91080948     AOna    G    C        0      0        2 
  14 chr14_91080948     ASom    G    C        0      0        2 
  14 chr14_91080948     HCab    G    C        1      2        2 
  14 chr14_91080948     HPrz    G    C        1      2        2 
  14 chr14_91080948     ZBoe    G    C        0      0        2 
  14 chr14_91080948     ZGre    G    C        0      0        2 
  14 chr14_91080948     ZHar    G    C        0      0        2 
  14 chr14_91080948   Sample    G    C        0      0        2 
  14 chr14_91083197     AAsi    A    G        0      0        2 
  14 chr14_91083197     AKia    A    G        0      0        2 
  14 chr14_91083197     AOna    A    G        0      0        2 
  14 chr14_91083197     ASom    A    G        0      0        2 
  14 chr14_91083197     HCab    A    G        1      2        2 
  14 chr14_91083197     HPrz    A    G        1      2        2 
  14 chr14_91083197     ZBoe    A    G        0      0        2 
  14 chr14_91083197     ZGre    A    G        0      0        2 
  14 chr14_91083197     ZHar    A    G        0      0        2 
  14 chr14_91083197   Sample    A    G        0      0        2 
  14 chr14_91084551     AAsi    A    G        0      0        2 
  14 chr14_91084551     AKia    A    G        0      0        2 
  14 chr14_91084551     AOna    A    G        0      0        2 
  14 chr14_91084551     ASom    A    G        0      0        2 
  14 chr14_91084551     HCab    A    G        1      2        2 
  14 chr14_91084551     HPrz    A    G        1      2        2 
  14 chr14_91084551     ZBoe    A    G        0      0        2 
  14 chr14_91084551     ZGre    A    G        0      0        2 
  14 chr14_91084551     ZHar    A    G        0      0        2 
  14 chr14_91084551   Sample    A    G        0      0        2 
  14 chr14_91095205     AAsi    A    G        0      0        2 
  14 chr14_91095205     AKia    A    G        0      0        2 
  14 chr14_91095205     AOna    A    G        0      0        2 
  14 chr14_91095205     ASom    A    G        0      0        2 
  14 chr14_91095205     HCab    A    G        0      0        2 
  14 chr14_91095205     HPrz    A    G        0      0        2 
  14 chr14_91095205     ZBoe    A    G        1      2        2 
  14 chr14_91095205     ZGre    A    G        1      2        2 
  14 chr14_91095205     ZHar    A    G        1      2        2 
  14 chr14_91095205   Sample    A    G        0      0        2 
  14 chr14_91095979     AAsi    A    G        0      0        2 
  14 chr14_91095979     AKia    A    G        0      0        2 
  14 chr14_91095979     AOna    A    G        0      0        2 
  14 chr14_91095979     ASom    A    G        0      0        2 
  14 chr14_91095979     HCab    A    G        0      0        2 
  14 chr14_91095979     HPrz    A    G        0      0        2 
  14 chr14_91095979     ZBoe    A    G      0.5      1        2 
  14 chr14_91095979     ZGre    A    G        0      0        2 
  14 chr14_91095979     ZHar    A    G        0      0        2 
  14 chr14_91095979   Sample    A    G        0      0        2 
  14 chr14_91098559     AAsi    A    G        0      0        2 
  14 chr14_91098559     AKia    A    G        0      0        2 
  14 chr14_91098559     AOna    A    G        0      0        2 
  14 chr14_91098559     ASom    A    G        0      0        2 
  14 chr14_91098559     HCab    A    G      0.5      1        2 
  14 chr14_91098559     HPrz    A    G        0      0        2 
  14 chr14_91098559     ZBoe    A    G        0      0        2 
  14 chr14_91098559     ZGre    A    G        0      0        2 
  14 chr14_91098559     ZHar    A    G        0      0        2 
  14 chr14_91098559   Sample    A    G        0      0        2 
  14 chr14_91099394     AAsi    T    C        0      0        2 
  14 chr14_91099394     AKia    T    C        0      0        2 
  14 chr14_91099394     AOna    T    C        0      0        2 
  14 chr14_91099394     ASom    T    C        0      0        2 
  14 chr14_91099394     HCab    T    C        0      0        2 
  14 chr14_91099394     HPrz    T    C        0      0        2 
  14 chr14_91099394     ZBoe    T    C        1      2        2 
  14 chr14_91099394     ZGre    T    C        1      2        2 
  14 chr14_91099394     ZHar    T    C        1      2        2 
  14 chr14_91099394   Sample    T    C        0      0        2 
  14 chr14_91114826     AAsi    T    C        0      0        2 
  14 chr14_91114826     AKia    T    C        0      0        2 
  14 chr14_91114826     AOna    T    C      0.5      1        2 
  14 chr14_91114826     ASom    T    C        0      0        2 
  14 chr14_91114826     HCab    T    C      0.5      1        2 
  14 chr14_91114826     HPrz    T    C        0      0        2 
  14 chr14_91114826     ZBoe    T    C        0      0        2 
  14 chr14_91114826     ZGre    T    C        0      0        2 
  14 chr14_91114826     ZHar    T    C        0      0        2 
  14 chr14_91114826   Sample    T    C        0      0        2 
  14 chr14_91117953     AAsi    A    G        0      0        2 
  14 chr14_91117953     AKia    A    G        0      0        2 
  14 chr14_91117953     AOna    A    G        0      0        2 
  14 chr14_91117953     ASom    A    G        0      0        2 
  14 chr14_91117953     HCab    A    G        0      0        2 
  14 chr14_91117953     HPrz    A    G        0      0        2 
  14 chr14_91117953     ZBoe    A    G      0.5      1        2 
  14 chr14_91117953     ZGre    A    G        0      0        2 
  14 chr14_91117953     ZHar    A    G        1      2        2 
  14 chr14_91117953   Sample    A    G        0      0        2 
  14 chr14_91120626     AAsi    T    C        0      0        2 
  14 chr14_91120626     AKia    T    C        0      0        2 
  14 chr14_91120626     AOna    T    C        0      0        2 
  14 chr14_91120626     ASom    T    C        0      0        2 
  14 chr14_91120626     HCab    T    C        0      0        2 
  14 chr14_91120626     HPrz    T    C        0      0        2 
  14 chr14_91120626     ZBoe    T    C        1      2        2 
  14 chr14_91120626     ZGre    T    C        1      2        2 
  14 chr14_91120626     ZHar    T    C        1      2        2 
  14 chr14_91120626   Sample    T    C        0      0        2 
  14 chr14_91120658     AAsi    C    A        0      0        2 
  14 chr14_91120658     AKia    C    A        0      0        2 
  14 chr14_91120658     AOna    C    A        0      0        2 
  14 chr14_91120658     ASom    C    A        0      0        2 
  14 chr14_91120658     HCab    C    A        0      0        2 
  14 chr14_91120658     HPrz    C    A        0      0        2 
  14 chr14_91120658     ZBoe    C    A        0      0        2 
  14 chr14_91120658     ZGre    C    A        1      2        2 
  14 chr14_91120658     ZHar    C    A        0      0        2 
  14 chr14_91120658   Sample    C    A        0      0        2 
  14 chr14_91123056     AAsi    G    A        0      0        2 
  14 chr14_91123056     AKia    G    A      0.5      1        2 
  14 chr14_91123056     AOna    G    A        0      0        2 
  14 chr14_91123056     ASom    G    A        0      0        2 
  14 chr14_91123056     HCab    G    A        0      0        2 
  14 chr14_91123056     HPrz    G    A        0      0        2 
  14 chr14_91123056     ZBoe    G    A        0      0        2 
  14 chr14_91123056     ZGre    G    A        0      0        2 
  14 chr14_91123056     ZHar    G    A        0      0        2 
  14 chr14_91123056   Sample    G    A        0      0        2 
  14 chr14_91126908     AAsi    G    A        0      0        2 
  14 chr14_91126908     AKia    G    A        0      0        2 
  14 chr14_91126908     AOna    G    A        0      0        2 
  14 chr14_91126908     ASom    G    A        0      0        2 
  14 chr14_91126908     HCab    G    A        1      2        2 
  14 chr14_91126908     HPrz    G    A        1      2        2 
  14 chr14_91126908     ZBoe    G    A        0      0        2 
  14 chr14_91126908     ZGre    G    A        0      0        2 
  14 chr14_91126908     ZHar    G    A        0      0        2 
  14 chr14_91126908   Sample    G    A        0      0        2 
  14 chr14_91129461     AAsi    T    C        0      0        2 
  14 chr14_91129461     AKia    T    C        0      0        2 
  14 chr14_91129461     AOna    T    C        0      0        2 
  14 chr14_91129461     ASom    T    C        0      0        2 
  14 chr14_91129461     HCab    T    C        1      2        2 
  14 chr14_91129461     HPrz    T    C        1      2        2 
  14 chr14_91129461     ZBoe    T    C        0      0        2 
  14 chr14_91129461     ZGre    T    C        0      0        2 
  14 chr14_91129461     ZHar    T    C        0      0        2 
  14 chr14_91129461   Sample    T    C        0      0        2 
  14 chr14_91130797     AAsi    T    C        0      0        2 
  14 chr14_91130797     AKia    T    C        0      0        2 
  14 chr14_91130797     AOna    T    C        0      0        2 
  14 chr14_91130797     ASom    T    C        0      0        2 
  14 chr14_91130797     HCab    T    C      0.5      1        2 
  14 chr14_91130797     HPrz    T    C        0      0        2 
  14 chr14_91130797     ZBoe    T    C        0      0        2 
  14 chr14_91130797     ZGre    T    C        0      0        2 
  14 chr14_91130797     ZHar    T    C        0      0        2 
  14 chr14_91130797   Sample    T    C        0      0        2 
  14 chr14_91131533     AAsi    G    T        0      0        2 
  14 chr14_91131533     AKia    G    T        0      0        2 
  14 chr14_91131533     AOna    G    T        0      0        2 
  14 chr14_91131533     ASom    G    T        0      0        2 
  14 chr14_91131533     HCab    G    T      0.5      1        2 
  14 chr14_91131533     HPrz    G    T        0      0        2 
  14 chr14_91131533     ZBoe    G    T        0      0        2 
  14 chr14_91131533     ZGre    G    T        0      0        2 
  14 chr14_91131533     ZHar    G    T        0      0        2 
  14 chr14_91131533   Sample    G    T        0      0        2 
  14 chr14_91140152     AAsi    A    G        0      0        2 
  14 chr14_91140152     AKia    A    G        0      0        2 
  14 chr14_91140152     AOna    A    G        0      0        2 
  14 chr14_91140152     ASom    A    G      0.5      1        2 
  14 chr14_91140152     HCab    A    G        0      0        2 
  14 chr14_91140152     HPrz    A    G        0      0        2 
  14 chr14_91140152     ZBoe    A    G        0      0        2 
  14 chr14_91140152     ZGre    A    G        0      0        2 
  14 chr14_91140152     ZHar    A    G        0      0        2 
  14 chr14_91140152   Sample    A    G        0      0        2 
  14 chr14_91141001     AAsi    A    G        0      0        2 
  14 chr14_91141001     AKia    A    G        0      0        2 
  14 chr14_91141001     AOna    A    G        0      0        2 
  14 chr14_91141001     ASom    A    G        0      0        2 
  14 chr14_91141001     HCab    A    G        1      2        2 
  14 chr14_91141001     HPrz    A    G        1      2        2 
  14 chr14_91141001     ZBoe    A    G        0      0        2 
  14 chr14_91141001     ZGre    A    G      0.5      1        2 
  14 chr14_91141001     ZHar    A    G        0      0        2 
  14 chr14_91141001   Sample    A    G        0      0        2 
  14 chr14_91141392     AAsi    C    T        0      0        2 
  14 chr14_91141392     AKia    C    T      0.5      1        2 
  14 chr14_91141392     AOna    C    T        1      2        2 
  14 chr14_91141392     ASom    C    T        0      0        2 
  14 chr14_91141392     HCab    C    T        0      0        2 
  14 chr14_91141392     HPrz    C    T        0      0        2 
  14 chr14_91141392     ZBoe    C    T        0      0        2 
  14 chr14_91141392     ZGre    C    T        0      0        2 
  14 chr14_91141392     ZHar    C    T        0      0        2 
  14 chr14_91141392   Sample    C    T        0      0        2 
  14 chr14_91152265     AAsi    C    A        0      0        2 
  14 chr14_91152265     AKia    C    A        0      0        2 
  14 chr14_91152265     AOna    C    A        0      0        2 
  14 chr14_91152265     ASom    C    A      0.5      1        2 
  14 chr14_91152265     HCab    C    A        0      0        2 
  14 chr14_91152265     HPrz    C    A        0      0        2 
  14 chr14_91152265     ZBoe    C    A        0      0        2 
  14 chr14_91152265     ZGre    C    A        0      0        2 
  14 chr14_91152265     ZHar    C    A        0      0        2 
  14 chr14_91152265   Sample    C    A        0      0        2 
  14 chr14_91156002     AAsi    T    C        0      0        2 
  14 chr14_91156002     AKia    T    C        0      0        2 
  14 chr14_91156002     AOna    T    C        0      0        2 
  14 chr14_91156002     ASom    T    C        0      0        2 
  14 chr14_91156002     HCab    T    C        1      2        2 
  14 chr14_91156002     HPrz    T    C        1      2        2 
  14 chr14_91156002     ZBoe    T    C        0      0        2 
  14 chr14_91156002     ZGre    T    C        0      0        2 
  14 chr14_91156002     ZHar    T    C        0      0        2 
  14 chr14_91156002   Sample    T    C        0      0        2 
  14 chr14_91161584     AAsi    C    G        0      0        2 
  14 chr14_91161584     AKia    C    G      0.5      1        2 
  14 chr14_91161584     AOna    C    G        0      0        2 
  14 chr14_91161584     ASom    C    G        0      0        2 
  14 chr14_91161584     HCab    C    G        0      0        2 
  14 chr14_91161584     HPrz    C    G        0      0        2 
  14 chr14_91161584     ZBoe    C    G        0      0        2 
  14 chr14_91161584     ZGre    C    G        0      0        2 
  14 chr14_91161584     ZHar    C    G        0      0        2 
  14 chr14_91161584   Sample    C    G        0      0        2 
  14 chr14_91165551     AAsi    T    C        0      0        2 
  14 chr14_91165551     AKia    T    C        0      0        2 
  14 chr14_91165551     AOna    T    C        0      0        2 
  14 chr14_91165551     ASom    T    C        0      0        2 
  14 chr14_91165551     HCab    T    C        0      0        2 
  14 chr14_91165551     HPrz    T    C        0      0        2 
  14 chr14_91165551     ZBoe    T    C        1      2        2 
  14 chr14_91165551     ZGre    T    C        0      0        2 
  14 chr14_91165551     ZHar    T    C        0      0        2 
  14 chr14_91165551   Sample    T    C        0      0        2 
  14 chr14_91170323     AAsi    C    G        0      0        2 
  14 chr14_91170323     AKia    C    G      0.5      1        2 
  14 chr14_91170323     AOna    C    G        0      0        2 
  14 chr14_91170323     ASom    C    G        0      0        2 
  14 chr14_91170323     HCab    C    G        0      0        2 
  14 chr14_91170323     HPrz    C    G        0      0        2 
  14 chr14_91170323     ZBoe    C    G        0      0        2 
  14 chr14_91170323     ZGre    C    G        0      0        2 
  14 chr14_91170323     ZHar    C    G        0      0        2 
  14 chr14_91170323   Sample    C    G        0      0        2 
  14 chr14_91172815     AAsi    T    C        1      2        2 
  14 chr14_91172815     AKia    T    C        0      0        2 
  14 chr14_91172815     AOna    T    C        0      0        2 
  14 chr14_91172815     ASom    T    C        1      2        2 
  14 chr14_91172815     HCab    T    C        0      0        2 
  14 chr14_91172815     HPrz    T    C        0      0        2 
  14 chr14_91172815     ZBoe    T    C        0      0        2 
  14 chr14_91172815     ZGre    T    C        0      0        2 
  14 chr14_91172815     ZHar    T    C        0      0        2 
  14 chr14_91172815   Sample    T    C        1      2        2 
  14 chr14_91173623     AAsi    C    T        0      0        2 
  14 chr14_91173623     AKia    C    T      0.5      1        2 
  14 chr14_91173623     AOna    C    T        0      0        2 
  14 chr14_91173623     ASom    C    T        0      0        2 
  14 chr14_91173623     HCab    C    T        0      0        2 
  14 chr14_91173623     HPrz    C    T        0      0        2 
  14 chr14_91173623     ZBoe    C    T        0      0        2 
  14 chr14_91173623     ZGre    C    T        0      0        2 
  14 chr14_91173623     ZHar    C    T        0      0        2 
  14 chr14_91173623   Sample    C    T        0      0        2 
  14 chr14_91183307     AAsi    C    T        0      0        2 
  14 chr14_91183307     AKia    C    T        0      0        2 
  14 chr14_91183307     AOna    C    T        0      0        2 
  14 chr14_91183307     ASom    C    T        0      0        2 
  14 chr14_91183307     HCab    C    T        0      0        2 
  14 chr14_91183307     HPrz    C    T        0      0        2 
  14 chr14_91183307     ZBoe    C    T        0      0        2 
  14 chr14_91183307     ZGre    C    T        0      0        2 
  14 chr14_91183307     ZHar    C    T      0.5      1        2 
  14 chr14_91183307   Sample    C    T        0      0        2 
  14 chr14_91187961     AAsi    A    G      0.5      1        2 
  14 chr14_91187961     AKia    A    G        0      0        2 
  14 chr14_91187961     AOna    A    G        0      0        2 
  14 chr14_91187961     ASom    A    G        0      0        2 
  14 chr14_91187961     HCab    A    G        0      0        2 
  14 chr14_91187961     HPrz    A    G        0      0        2 
  14 chr14_91187961     ZBoe    A    G        0      0        2 
  14 chr14_91187961     ZGre    A    G        0      0        2 
  14 chr14_91187961     ZHar    A    G        0      0        2 
  14 chr14_91187961   Sample    A    G        0      0        2 
  14 chr14_91189958     AAsi    C    T        0      0        2 
  14 chr14_91189958     AKia    C    T        0      0        2 
  14 chr14_91189958     AOna    C    T        0      0        2 
  14 chr14_91189958     ASom    C    T        0      0        2 
  14 chr14_91189958     HCab    C    T        0      0        2 
  14 chr14_91189958     HPrz    C    T        0      0        2 
  14 chr14_91189958     ZBoe    C    T      0.5      1        2 
  14 chr14_91189958     ZGre    C    T        0      0        2 
  14 chr14_91189958     ZHar    C    T        0      0        2 
  14 chr14_91189958   Sample    C    T        0      0        2 
  14 chr14_91194752     AAsi    A    G        0      0        2 
  14 chr14_91194752     AKia    A    G        0      0        2 
  14 chr14_91194752     AOna    A    G        0      0        2 
  14 chr14_91194752     ASom    A    G        0      0        2 
  14 chr14_91194752     HCab    A    G        0      0        2 
  14 chr14_91194752     HPrz    A    G        0      0        2 
  14 chr14_91194752     ZBoe    A    G        0      0        2 
  14 chr14_91194752     ZGre    A    G        0      0        2 
  14 chr14_91194752     ZHar    A    G        1      2        2 
  14 chr14_91194752   Sample    A    G        0      0        2 
  14 chr14_91195289     AAsi    C    T        0      0        2 
  14 chr14_91195289     AKia    C    T        0      0        2 
  14 chr14_91195289     AOna    C    T        0      0        2 
  14 chr14_91195289     ASom    C    T      0.5      1        2 
  14 chr14_91195289     HCab    C    T        0      0        2 
  14 chr14_91195289     HPrz    C    T        0      0        2 
  14 chr14_91195289     ZBoe    C    T        0      0        2 
  14 chr14_91195289     ZGre    C    T        0      0        2 
  14 chr14_91195289     ZHar    C    T        0      0        2 
  14 chr14_91195289   Sample    C    T        0      0        2 
  14 chr14_91196623     AAsi    G    A        0      0        2 
  14 chr14_91196623     AKia    G    A        1      2        2 
  14 chr14_91196623     AOna    G    A        1      2        2 
  14 chr14_91196623     ASom    G    A        0      0        2 
  14 chr14_91196623     HCab    G    A        0      0        2 
  14 chr14_91196623     HPrz    G    A        0      0        2 
  14 chr14_91196623     ZBoe    G    A        0      0        2 
  14 chr14_91196623     ZGre    G    A        0      0        2 
  14 chr14_91196623     ZHar    G    A        0      0        2 
  14 chr14_91196623   Sample    G    A        0      0        2 
  14 chr14_91198079     AAsi    T    C        1      2        2 
  14 chr14_91198079     AKia    T    C        1      2        2 
  14 chr14_91198079     AOna    T    C        1      2        2 
  14 chr14_91198079     ASom    T    C        1      2        2 
  14 chr14_91198079     HCab    T    C        0      0        2 
  14 chr14_91198079     HPrz    T    C        0      0        2 
  14 chr14_91198079     ZBoe    T    C        0      0        2 
  14 chr14_91198079     ZGre    T    C        0      0        2 
  14 chr14_91198079     ZHar    T    C        0      0        2 
  14 chr14_91198079   Sample    T    C        1      2        2 
  14 chr14_91213824     AAsi    C    T        0      0        2 
  14 chr14_91213824     AKia    C    T        0      0        2 
  14 chr14_91213824     AOna    C    T        0      0        2 
  14 chr14_91213824     ASom    C    T        0      0        2 
  14 chr14_91213824     HCab    C    T        0      0        2 
  14 chr14_91213824     HPrz    C    T        1      2        2 
  14 chr14_91213824     ZBoe    C    T        0      0        2 
  14 chr14_91213824     ZGre    C    T        0      0        2 
  14 chr14_91213824     ZHar    C    T        0      0        2 
  14 chr14_91213824   Sample    C    T        0      0        2 
  14 chr14_91214601     AAsi    C    G        0      0        2 
  14 chr14_91214601     AKia    C    G        0      0        2 
  14 chr14_91214601     AOna    C    G        0      0        2 
  14 chr14_91214601     ASom    C    G        0      0        2 
  14 chr14_91214601     HCab    C    G        1      2        2 
  14 chr14_91214601     HPrz    C    G        1      2        2 
  14 chr14_91214601     ZBoe    C    G        0      0        2 
  14 chr14_91214601     ZGre    C    G        0      0        2 
  14 chr14_91214601     ZHar    C    G        0      0        2 
  14 chr14_91214601   Sample    C    G        0      0        2 
  14 chr14_91221103     AAsi    A    G        0      0        2 
  14 chr14_91221103     AKia    A    G        0      0        2 
  14 chr14_91221103     AOna    A    G        0      0        2 
  14 chr14_91221103     ASom    A    G        0      0        2 
  14 chr14_91221103     HCab    A    G        0      0        2 
  14 chr14_91221103     HPrz    A    G        0      0        2 
  14 chr14_91221103     ZBoe    A    G        0      0        2 
  14 chr14_91221103     ZGre    A    G      0.5      1        2 
  14 chr14_91221103     ZHar    A    G        0      0        2 
  14 chr14_91221103   Sample    A    G        0      0        2 
  14 chr14_91225585     AAsi    C    A        0      0        2 
  14 chr14_91225585     AKia    C    A        0      0        2 
  14 chr14_91225585     AOna    C    A        0      0        2 
  14 chr14_91225585     ASom    C    A        0      0        2 
  14 chr14_91225585     HCab    C    A        0      0        2 
  14 chr14_91225585     HPrz    C    A        0      0        2 
  14 chr14_91225585     ZBoe    C    A        0      0        2 
  14 chr14_91225585     ZGre    C    A      0.5      1        2 
  14 chr14_91225585     ZHar    C    A        0      0        2 
  14 chr14_91225585   Sample    C    A        0      0        2 
  14 chr14_91230678     AAsi    G    A        0      0        2 
  14 chr14_91230678     AKia    G    A        0      0        2 
  14 chr14_91230678     AOna    G    A        0      0        2 
  14 chr14_91230678     ASom    G    A        0      0        2 
  14 chr14_91230678     HCab    G    A        1      2        2 
  14 chr14_91230678     HPrz    G    A        1      2        2 
  14 chr14_91230678     ZBoe    G    A        0      0        2 
  14 chr14_91230678     ZGre    G    A        0      0        2 
  14 chr14_91230678     ZHar    G    A        0      0        2 
  14 chr14_91230678   Sample    G    A        0      0        2 
  14 chr14_91234539     AAsi    G    C        0      0        2 
  14 chr14_91234539     AKia    G    C        0      0        2 
  14 chr14_91234539     AOna    G    C        0      0        2 
  14 chr14_91234539     ASom    G    C        0      0        2 
  14 chr14_91234539     HCab    G    C        0      0        2 
  14 chr14_91234539     HPrz    G    C        0      0        2 
  14 chr14_91234539     ZBoe    G    C      0.5      1        2 
  14 chr14_91234539     ZGre    G    C        0      0        2 
  14 chr14_91234539     ZHar    G    C        0      0        2 
  14 chr14_91234539   Sample    G    C        0      0        2 
  14 chr14_91234960     AAsi    C    T        1      2        2 
  14 chr14_91234960     AKia    C    T        0      0        2 
  14 chr14_91234960     AOna    C    T        0      0        2 
  14 chr14_91234960     ASom    C    T        1      2        2 
  14 chr14_91234960     HCab    C    T        0      0        2 
  14 chr14_91234960     HPrz    C    T        0      0        2 
  14 chr14_91234960     ZBoe    C    T        0      0        2 
  14 chr14_91234960     ZGre    C    T        0      0        2 
  14 chr14_91234960     ZHar    C    T        0      0        2 
  14 chr14_91234960   Sample    C    T        1      2        2 
  14 chr14_91235744     AAsi    T    C        0      0        2 
  14 chr14_91235744     AKia    T    C        0      0        2 
  14 chr14_91235744     AOna    T    C        0      0        2 
  14 chr14_91235744     ASom    T    C        0      0        2 
  14 chr14_91235744     HCab    T    C        1      2        2 
  14 chr14_91235744     HPrz    T    C        1      2        2 
  14 chr14_91235744     ZBoe    T    C        0      0        2 
  14 chr14_91235744     ZGre    T    C        0      0        2 
  14 chr14_91235744     ZHar    T    C        0      0        2 
  14 chr14_91235744   Sample    T    C        0      0        2 
  14 chr14_91236933     AAsi    T    A        0      0        2 
  14 chr14_91236933     AKia    T    A        0      0        2 
  14 chr14_91236933     AOna    T    A        0      0        2 
  14 chr14_91236933     ASom    T    A        0      0        2 
  14 chr14_91236933     HCab    T    A        1      2        2 
  14 chr14_91236933     HPrz    T    A        1      2        2 
  14 chr14_91236933     ZBoe    T    A        0      0        2 
  14 chr14_91236933     ZGre    T    A        0      0        2 
  14 chr14_91236933     ZHar    T    A        0      0        2 
  14 chr14_91236933   Sample    T    A        0      0        2 
  14 chr14_91239243     AAsi    C    A        0      0        2 
  14 chr14_91239243     AKia    C    A        0      0        2 
  14 chr14_91239243     AOna    C    A        0      0        2 
  14 chr14_91239243     ASom    C    A        0      0        2 
  14 chr14_91239243     HCab    C    A        1      2        2 
  14 chr14_91239243     HPrz    C    A        1      2        2 
  14 chr14_91239243     ZBoe    C    A        0      0        2 
  14 chr14_91239243     ZGre    C    A        0      0        2 
  14 chr14_91239243     ZHar    C    A        0      0        2 
  14 chr14_91239243   Sample    C    A        0      0        2 
  14 chr14_91244429     AAsi    A    G        0      0        2 
  14 chr14_91244429     AKia    A    G        0      0        2 
  14 chr14_91244429     AOna    A    G        0      0        2 
  14 chr14_91244429     ASom    A    G        0      0        2 
  14 chr14_91244429     HCab    A    G        0      0        2 
  14 chr14_91244429     HPrz    A    G        0      0        2 
  14 chr14_91244429     ZBoe    A    G        1      2        2 
  14 chr14_91244429     ZGre    A    G        1      2        2 
  14 chr14_91244429     ZHar    A    G        1      2        2 
  14 chr14_91244429   Sample    A    G        0      0        2 
  14 chr14_91265709     AAsi    A    G        0      0        2 
  14 chr14_91265709     AKia    A    G        0      0        2 
  14 chr14_91265709     AOna    A    G        0      0        2 
  14 chr14_91265709     ASom    A    G        0      0        2 
  14 chr14_91265709     HCab    A    G        0      0        2 
  14 chr14_91265709     HPrz    A    G        0      0        2 
  14 chr14_91265709     ZBoe    A    G        0      0        2 
  14 chr14_91265709     ZGre    A    G        0      0        2 
  14 chr14_91265709     ZHar    A    G        1      2        2 
  14 chr14_91265709   Sample    A    G        0      0        2 
  14 chr14_91271401     AAsi    A    G        0      0        2 
  14 chr14_91271401     AKia    A    G        1      2        2 
  14 chr14_91271401     AOna    A    G        1      2        2 
  14 chr14_91271401     ASom    A    G        0      0        2 
  14 chr14_91271401     HCab    A    G        0      0        2 
  14 chr14_91271401     HPrz    A    G        0      0        2 
  14 chr14_91271401     ZBoe    A    G        0      0        2 
  14 chr14_91271401     ZGre    A    G        0      0        2 
  14 chr14_91271401     ZHar    A    G        0      0        2 
  14 chr14_91271401   Sample    A    G        0      0        2 
  14 chr14_91274238     AAsi    G    T        0      0        2 
  14 chr14_91274238     AKia    G    T        0      0        2 
  14 chr14_91274238     AOna    G    T        0      0        2 
  14 chr14_91274238     ASom    G    T        0      0        2 
  14 chr14_91274238     HCab    G    T        1      2        2 
  14 chr14_91274238     HPrz    G    T        1      2        2 
  14 chr14_91274238     ZBoe    G    T        0      0        2 
  14 chr14_91274238     ZGre    G    T        0      0        2 
  14 chr14_91274238     ZHar    G    T        0      0        2 
  14 chr14_91274238   Sample    G    T        0      0        2 
  14 chr14_91278243     AAsi    A    G        0      0        2 
  14 chr14_91278243     AKia    A    G        0      0        2 
  14 chr14_91278243     AOna    A    G        0      0        2 
  14 chr14_91278243     ASom    A    G        0      0        2 
  14 chr14_91278243     HCab    A    G        0      0        2 
  14 chr14_91278243     HPrz    A    G        0      0        2 
  14 chr14_91278243     ZBoe    A    G        0      0        2 
  14 chr14_91278243     ZGre    A    G        1      2        2 
  14 chr14_91278243     ZHar    A    G        0      0        2 
  14 chr14_91278243   Sample    A    G        0      0        2 
  14 chr14_91282299     AAsi    T    C        1      2        2 
  14 chr14_91282299     AKia    T    C        0      0        2 
  14 chr14_91282299     AOna    T    C        0      0        2 
  14 chr14_91282299     ASom    T    C        1      2        2 
  14 chr14_91282299     HCab    T    C        0      0        2 
  14 chr14_91282299     HPrz    T    C        0      0        2 
  14 chr14_91282299     ZBoe    T    C        0      0        2 
  14 chr14_91282299     ZGre    T    C        0      0        2 
  14 chr14_91282299     ZHar    T    C        0      0        2 
  14 chr14_91282299   Sample    T    C        1      2        2 
  14 chr14_91286976     AAsi    T    C        0      0        2 
  14 chr14_91286976     AKia    T    C        0      0        2 
  14 chr14_91286976     AOna    T    C        0      0        2 
  14 chr14_91286976     ASom    T    C        0      0        2 
  14 chr14_91286976     HCab    T    C        0      0        2 
  14 chr14_91286976     HPrz    T    C        0      0        2 
  14 chr14_91286976     ZBoe    T    C        0      0        2 
  14 chr14_91286976     ZGre    T    C        0      0        2 
  14 chr14_91286976     ZHar    T    C        1      2        2 
  14 chr14_91286976   Sample    T    C        0      0        2 
  14 chr14_91287500     AAsi    T    C        0      0        2 
  14 chr14_91287500     AKia    T    C        0      0        2 
  14 chr14_91287500     AOna    T    C        0      0        2 
  14 chr14_91287500     ASom    T    C        0      0        2 
  14 chr14_91287500     HCab    T    C        0      0        2 
  14 chr14_91287500     HPrz    T    C        0      0        2 
  14 chr14_91287500     ZBoe    T    C        0      0        2 
  14 chr14_91287500     ZGre    T    C      0.5      1        2 
  14 chr14_91287500     ZHar    T    C        0      0        2 
  14 chr14_91287500   Sample    T    C        0      0        2 
  14 chr14_91290038     AAsi    G    A        0      0        2 
  14 chr14_91290038     AKia    G    A        0      0        2 
  14 chr14_91290038     AOna    G    A        0      0        2 
  14 chr14_91290038     ASom    G    A        0      0        2 
  14 chr14_91290038     HCab    G    A        0      0        2 
  14 chr14_91290038     HPrz    G    A        0      0        2 
  14 chr14_91290038     ZBoe    G    A        0      0        2 
  14 chr14_91290038     ZGre    G    A        0      0        2 
  14 chr14_91290038     ZHar    G    A        1      2        2 
  14 chr14_91290038   Sample    G    A        0      0        2 
  14 chr14_91293360     AAsi    G    A        0      0        2 
  14 chr14_91293360     AKia    G    A        0      0        2 
  14 chr14_91293360     AOna    G    A        0      0        2 
  14 chr14_91293360     ASom    G    A        0      0        2 
  14 chr14_91293360     HCab    G    A        0      0        2 
  14 chr14_91293360     HPrz    G    A        0      0        2 
  14 chr14_91293360     ZBoe    G    A        0      0        2 
  14 chr14_91293360     ZGre    G    A        0      0        2 
  14 chr14_91293360     ZHar    G    A        1      2        2 
  14 chr14_91293360   Sample    G    A        0      0        2 
  14 chr14_91296204     AAsi    G    C        0      0        2 
  14 chr14_91296204     AKia    G    C        0      0        2 
  14 chr14_91296204     AOna    G    C        0      0        2 
  14 chr14_91296204     ASom    G    C        0      0        2 
  14 chr14_91296204     HCab    G    C      0.5      1        2 
  14 chr14_91296204     HPrz    G    C        0      0        2 
  14 chr14_91296204     ZBoe    G    C        0      0        2 
  14 chr14_91296204     ZGre    G    C        0      0        2 
  14 chr14_91296204     ZHar    G    C        0      0        2 
  14 chr14_91296204   Sample    G    C        0      0        2 
  14 chr14_91306291     AAsi    A    G        0      0        2 
  14 chr14_91306291     AKia    A    G        0      0        2 
  14 chr14_91306291     AOna    A    G        0      0        2 
  14 chr14_91306291     ASom    A    G        0      0        2 
  14 chr14_91306291     HCab    A    G        0      0        2 
  14 chr14_91306291     HPrz    A    G        0      0        2 
  14 chr14_91306291     ZBoe    A    G        1      2        2 
  14 chr14_91306291     ZGre    A    G        1      2        2 
  14 chr14_91306291     ZHar    A    G        1      2        2 
  14 chr14_91306291   Sample    A    G        0      0        2 
  14 chr14_91321538     AAsi    T    C        0      0        2 
  14 chr14_91321538     AKia    T    C        0      0        2 
  14 chr14_91321538     AOna    T    C        0      0        2 
  14 chr14_91321538     ASom    T    C        0      0        2 
  14 chr14_91321538     HCab    T    C        0      0        2 
  14 chr14_91321538     HPrz    T    C        0      0        2 
  14 chr14_91321538     ZBoe    T    C        1      2        2 
  14 chr14_91321538     ZGre    T    C        1      2        2 
  14 chr14_91321538     ZHar    T    C        1      2        2 
  14 chr14_91321538   Sample    T    C        0      0        2 
  14 chr14_91324937     AAsi    C    A        0      0        2 
  14 chr14_91324937     AKia    C    A        0      0        2 
  14 chr14_91324937     AOna    C    A        0      0        2 
  14 chr14_91324937     ASom    C    A        0      0        2 
  14 chr14_91324937     HCab    C    A        0      0        2 
  14 chr14_91324937     HPrz    C    A        0      0        2 
  14 chr14_91324937     ZBoe    C    A        0      0        2 
  14 chr14_91324937     ZGre    C    A      0.5      1        2 
  14 chr14_91324937     ZHar    C    A        0      0        2 
  14 chr14_91324937   Sample    C    A        0      0        2 
  14 chr14_91328298     AAsi    C    T        1      2        2 
  14 chr14_91328298     AKia    C    T        0      0        2 
  14 chr14_91328298     AOna    C    T        0      0        2 
  14 chr14_91328298     ASom    C    T        1      2        2 
  14 chr14_91328298     HCab    C    T        0      0        2 
  14 chr14_91328298     HPrz    C    T        0      0        2 
  14 chr14_91328298     ZBoe    C    T        0      0        2 
  14 chr14_91328298     ZGre    C    T        0      0        2 
  14 chr14_91328298     ZHar    C    T        0      0        2 
  14 chr14_91328298   Sample    C    T        1      2        2 
  14 chr14_91335903     AAsi    C    T        0      0        2 
  14 chr14_91335903     AKia    C    T        0      0        2 
  14 chr14_91335903     AOna    C    T        0      0        2 
  14 chr14_91335903     ASom    C    T        0      0        2 
  14 chr14_91335903     HCab    C    T        1      2        2 
  14 chr14_91335903     HPrz    C    T        1      2        2 
  14 chr14_91335903     ZBoe    C    T        0      0        2 
  14 chr14_91335903     ZGre    C    T        0      0        2 
  14 chr14_91335903     ZHar    C    T        0      0        2 
  14 chr14_91335903   Sample    C    T        0      0        2 
  14 chr14_91338408     AAsi    A    G        0      0        2 
  14 chr14_91338408     AKia    A    G        0      0        2 
  14 chr14_91338408     AOna    A    G        0      0        2 
  14 chr14_91338408     ASom    A    G        0      0        2 
  14 chr14_91338408     HCab    A    G        1      2        2 
  14 chr14_91338408     HPrz    A    G        1      2        2 
  14 chr14_91338408     ZBoe    A    G        0      0        2 
  14 chr14_91338408     ZGre    A    G        0      0        2 
  14 chr14_91338408     ZHar    A    G        0      0        2 
  14 chr14_91338408   Sample    A    G        0      0        2 
  14 chr14_91338635     AAsi    C    A        0      0        2 
  14 chr14_91338635     AKia    C    A        0      0        2 
  14 chr14_91338635     AOna    C    A        0      0        2 
  14 chr14_91338635     ASom    C    A        0      0        2 
  14 chr14_91338635     HCab    C    A        0      0        2 
  14 chr14_91338635     HPrz    C    A        0      0        2 
  14 chr14_91338635     ZBoe    C    A        0      0        2 
  14 chr14_91338635     ZGre    C    A        0      0        2 
  14 chr14_91338635     ZHar    C    A      0.5      1        2 
  14 chr14_91338635   Sample    C    A        0      0        2 
  14 chr14_91346973     AAsi    A    G      0.5      1        2 
  14 chr14_91346973     AKia    A    G        0      0        2 
  14 chr14_91346973     AOna    A    G        0      0        2 
  14 chr14_91346973     ASom    A    G        0      0        2 
  14 chr14_91346973     HCab    A    G        0      0        2 
  14 chr14_91346973     HPrz    A    G        0      0        2 
  14 chr14_91346973     ZBoe    A    G        0      0        2 
  14 chr14_91346973     ZGre    A    G        0      0        2 
  14 chr14_91346973     ZHar    A    G        0      0        2 
  14 chr14_91346973   Sample    A    G        0      0        2 
  14 chr14_91347857     AAsi    C    T        1      2        2 
  14 chr14_91347857     AKia    C    T        0      0        2 
  14 chr14_91347857     AOna    C    T        0      0        2 
  14 chr14_91347857     ASom    C    T        1      2        2 
  14 chr14_91347857     HCab    C    T        0      0        2 
  14 chr14_91347857     HPrz    C    T        0      0        2 
  14 chr14_91347857     ZBoe    C    T        0      0        2 
  14 chr14_91347857     ZGre    C    T        0      0        2 
  14 chr14_91347857     ZHar    C    T        0      0        2 
  14 chr14_91347857   Sample    C    T        1      2        2 
  14 chr14_91352120     AAsi    C    T        1      2        2 
  14 chr14_91352120     AKia    C    T        0      0        2 
  14 chr14_91352120     AOna    C    T        0      0        2 
  14 chr14_91352120     ASom    C    T        1      2        2 
  14 chr14_91352120     HCab    C    T        0      0        2 
  14 chr14_91352120     HPrz    C    T        0      0        2 
  14 chr14_91352120     ZBoe    C    T        0      0        2 
  14 chr14_91352120     ZGre    C    T        0      0        2 
  14 chr14_91352120     ZHar    C    T        0      0        2 
  14 chr14_91352120   Sample    C    T        1      2        2 
  14 chr14_91353491     AAsi    T    G        0      0        2 
  14 chr14_91353491     AKia    T    G        0      0        2 
  14 chr14_91353491     AOna    T    G        0      0        2 
  14 chr14_91353491     ASom    T    G        0      0        2 
  14 chr14_91353491     HCab    T    G        0      0        2 
  14 chr14_91353491     HPrz    T    G        0      0        2 
  14 chr14_91353491     ZBoe    T    G        0      0        2 
  14 chr14_91353491     ZGre    T    G        1      2        2 
  14 chr14_91353491     ZHar    T    G        0      0        2 
  14 chr14_91353491   Sample    T    G        0      0        2 
  14 chr14_91353692     AAsi    T    C        0      0        2 
  14 chr14_91353692     AKia    T    C        0      0        2 
  14 chr14_91353692     AOna    T    C        0      0        2 
  14 chr14_91353692     ASom    T    C        0      0        2 
  14 chr14_91353692     HCab    T    C        1      2        2 
  14 chr14_91353692     HPrz    T    C        1      2        2 
  14 chr14_91353692     ZBoe    T    C        0      0        2 
  14 chr14_91353692     ZGre    T    C        0      0        2 
  14 chr14_91353692     ZHar    T    C        0      0        2 
  14 chr14_91353692   Sample    T    C        0      0        2 
  14 chr14_91354570     AAsi    C    G        0      0        2 
  14 chr14_91354570     AKia    C    G        0      0        2 
  14 chr14_91354570     AOna    C    G        0      0        2 
  14 chr14_91354570     ASom    C    G        0      0        2 
  14 chr14_91354570     HCab    C    G        1      2        2 
  14 chr14_91354570     HPrz    C    G        1      2        2 
  14 chr14_91354570     ZBoe    C    G        0      0        2 
  14 chr14_91354570     ZGre    C    G        0      0        2 
  14 chr14_91354570     ZHar    C    G        0      0        2 
  14 chr14_91354570   Sample    C    G        0      0        2 
  14 chr14_91364558     AAsi    A    G      0.5      1        2 
  14 chr14_91364558     AKia    A    G        0      0        2 
  14 chr14_91364558     AOna    A    G        0      0        2 
  14 chr14_91364558     ASom    A    G        0      0        2 
  14 chr14_91364558     HCab    A    G        0      0        2 
  14 chr14_91364558     HPrz    A    G        0      0        2 
  14 chr14_91364558     ZBoe    A    G        0      0        2 
  14 chr14_91364558     ZGre    A    G        0      0        2 
  14 chr14_91364558     ZHar    A    G        0      0        2 
  14 chr14_91364558   Sample    A    G        0      0        2 
  14 chr14_91381780     AAsi    A    G        0      0        2 
  14 chr14_91381780     AKia    A    G        0      0        2 
  14 chr14_91381780     AOna    A    G        0      0        2 
  14 chr14_91381780     ASom    A    G        0      0        2 
  14 chr14_91381780     HCab    A    G        0      0        2 
  14 chr14_91381780     HPrz    A    G        0      0        2 
  14 chr14_91381780     ZBoe    A    G      0.5      1        2 
  14 chr14_91381780     ZGre    A    G        0      0        2 
  14 chr14_91381780     ZHar    A    G        0      0        2 
  14 chr14_91381780   Sample    A    G        0      0        2 
  14 chr14_91383953     AAsi    G    A        0      0        2 
  14 chr14_91383953     AKia    G    A        0      0        2 
  14 chr14_91383953     AOna    G    A        0      0        2 
  14 chr14_91383953     ASom    G    A        0      0        2 
  14 chr14_91383953     HCab    G    A      0.5      1        2 
  14 chr14_91383953     HPrz    G    A        0      0        2 
  14 chr14_91383953     ZBoe    G    A        0      0        2 
  14 chr14_91383953     ZGre    G    A        0      0        2 
  14 chr14_91383953     ZHar    G    A        0      0        2 
  14 chr14_91383953   Sample    G    A        0      0        2 
  14 chr14_91385458     AAsi    C    T        0      0        2 
  14 chr14_91385458     AKia    C    T        1      2        2 
  14 chr14_91385458     AOna    C    T        1      2        2 
  14 chr14_91385458     ASom    C    T        0      0        2 
  14 chr14_91385458     HCab    C    T        0      0        2 
  14 chr14_91385458     HPrz    C    T        0      0        2 
  14 chr14_91385458     ZBoe    C    T        0      0        2 
  14 chr14_91385458     ZGre    C    T        0      0        2 
  14 chr14_91385458     ZHar    C    T        0      0        2 
  14 chr14_91385458   Sample    C    T        0      0        2 
  14 chr14_91388403     AAsi    T    C        0      0        2 
  14 chr14_91388403     AKia    T    C        0      0        2 
  14 chr14_91388403     AOna    T    C        0      0        2 
  14 chr14_91388403     ASom    T    C        0      0        2 
  14 chr14_91388403     HCab    T    C        1      2        2 
  14 chr14_91388403     HPrz    T    C        1      2        2 
  14 chr14_91388403     ZBoe    T    C        0      0        2 
  14 chr14_91388403     ZGre    T    C        0      0        2 
  14 chr14_91388403     ZHar    T    C        0      0        2 
  14 chr14_91388403   Sample    T    C        0      0        2 
  14 chr14_91388938     AAsi    C    T        0      0        2 
  14 chr14_91388938     AKia    C    T        0      0        2 
  14 chr14_91388938     AOna    C    T        0      0        2 
  14 chr14_91388938     ASom    C    T        0      0        2 
  14 chr14_91388938     HCab    C    T        0      0        2 
  14 chr14_91388938     HPrz    C    T        0      0        2 
  14 chr14_91388938     ZBoe    C    T        1      2        2 
  14 chr14_91388938     ZGre    C    T        0      0        2 
  14 chr14_91388938     ZHar    C    T        0      0        2 
  14 chr14_91388938   Sample    C    T        0      0        2 
  14 chr14_91396675     AAsi    A    G        0      0        2 
  14 chr14_91396675     AKia    A    G        0      0        2 
  14 chr14_91396675     AOna    A    G        0      0        2 
  14 chr14_91396675     ASom    A    G        0      0        2 
  14 chr14_91396675     HCab    A    G        0      0        2 
  14 chr14_91396675     HPrz    A    G        0      0        2 
  14 chr14_91396675     ZBoe    A    G        0      0        2 
  14 chr14_91396675     ZGre    A    G        0      0        2 
  14 chr14_91396675     ZHar    A    G        1      2        2 
  14 chr14_91396675   Sample    A    G        0      0        2 
  14 chr14_91399436     AAsi    C    T        1      2        2 
  14 chr14_91399436     AKia    C    T        0      0        2 
  14 chr14_91399436     AOna    C    T        0      0        2 
  14 chr14_91399436     ASom    C    T        1      2        2 
  14 chr14_91399436     HCab    C    T        0      0        2 
  14 chr14_91399436     HPrz    C    T        0      0        2 
  14 chr14_91399436     ZBoe    C    T        0      0        2 
  14 chr14_91399436     ZGre    C    T        0      0        2 
  14 chr14_91399436     ZHar    C    T        0      0        2 
  14 chr14_91399436   Sample    C    T        1      2        2 
  14 chr14_91403501     AAsi    C    G        0      0        2 
  14 chr14_91403501     AKia    C    G        0      0        2 
  14 chr14_91403501     AOna    C    G        0      0        2 
  14 chr14_91403501     ASom    C    G        0      0        2 
  14 chr14_91403501     HCab    C    G        0      0        2 
  14 chr14_91403501     HPrz    C    G        0      0        2 
  14 chr14_91403501     ZBoe    C    G      0.5      1        2 
  14 chr14_91403501     ZGre    C    G        0      0        2 
  14 chr14_91403501     ZHar    C    G        0      0        2 
  14 chr14_91403501   Sample    C    G        0      0        2 
  14 chr14_91404383     AAsi    G    T        0      0        2 
  14 chr14_91404383     AKia    G    T        0      0        2 
  14 chr14_91404383     AOna    G    T        0      0        2 
  14 chr14_91404383     ASom    G    T        0      0        2 
  14 chr14_91404383     HCab    G    T        0      0        2 
  14 chr14_91404383     HPrz    G    T        0      0        2 
  14 chr14_91404383     ZBoe    G    T      0.5      1        2 
  14 chr14_91404383     ZGre    G    T        0      0        2 
  14 chr14_91404383     ZHar    G    T        0      0        2 
  14 chr14_91404383   Sample    G    T        0      0        2 
  14 chr14_91406593     AAsi    T    C        0      0        2 
  14 chr14_91406593     AKia    T    C        0      0        2 
  14 chr14_91406593     AOna    T    C        0      0        2 
  14 chr14_91406593     ASom    T    C        0      0        2 
  14 chr14_91406593     HCab    T    C        0      0        2 
  14 chr14_91406593     HPrz    T    C        0      0        2 
  14 chr14_91406593     ZBoe    T    C        0      0        2 
  14 chr14_91406593     ZGre    T    C      0.5      1        2 
  14 chr14_91406593     ZHar    T    C        0      0        2 
  14 chr14_91406593   Sample    T    C        0      0        2 
  14 chr14_91408153     AAsi    G    C        0      0        2 
  14 chr14_91408153     AKia    G    C        0      0        2 
  14 chr14_91408153     AOna    G    C        0      0        2 
  14 chr14_91408153     ASom    G    C        0      0        2 
  14 chr14_91408153     HCab    G    C        0      0        2 
  14 chr14_91408153     HPrz    G    C        0      0        2 
  14 chr14_91408153     ZBoe    G    C        0      0        2 
  14 chr14_91408153     ZGre    G    C        1      2        2 
  14 chr14_91408153     ZHar    G    C        0      0        2 
  14 chr14_91408153   Sample    G    C        0      0        2 
  14 chr14_91408497     AAsi    A    G        0      0        2 
  14 chr14_91408497     AKia    A    G        0      0        2 
  14 chr14_91408497     AOna    A    G        0      0        2 
  14 chr14_91408497     ASom    A    G        0      0        2 
  14 chr14_91408497     HCab    A    G        0      0        2 
  14 chr14_91408497     HPrz    A    G        0      0        2 
  14 chr14_91408497     ZBoe    A    G        0      0        2 
  14 chr14_91408497     ZGre    A    G        0      0        2 
  14 chr14_91408497     ZHar    A    G        1      2        2 
  14 chr14_91408497   Sample    A    G        0      0        2 
  14 chr14_91428900     AAsi    C    A        0      0        2 
  14 chr14_91428900     AKia    C    A        0      0        2 
  14 chr14_91428900     AOna    C    A      0.5      1        2 
  14 chr14_91428900     ASom    C    A        0      0        2 
  14 chr14_91428900     HCab    C    A        0      0        2 
  14 chr14_91428900     HPrz    C    A        0      0        2 
  14 chr14_91428900     ZBoe    C    A        0      0        2 
  14 chr14_91428900     ZGre    C    A        0      0        2 
  14 chr14_91428900     ZHar    C    A        0      0        2 
  14 chr14_91428900   Sample    C    A        0      0        2 
  14 chr14_91431779     AAsi    C    T        0      0        2 
  14 chr14_91431779     AKia    C    T        0      0        2 
  14 chr14_91431779     AOna    C    T        0      0        2 
  14 chr14_91431779     ASom    C    T        0      0        2 
  14 chr14_91431779     HCab    C    T        1      2        2 
  14 chr14_91431779     HPrz    C    T        1      2        2 
  14 chr14_91431779     ZBoe    C    T        0      0        2 
  14 chr14_91431779     ZGre    C    T        0      0        2 
  14 chr14_91431779     ZHar    C    T        0      0        2 
  14 chr14_91431779   Sample    C    T        0      0        2 
  14 chr14_91438535     AAsi    T    G        1      2        2 
  14 chr14_91438535     AKia    T    G        0      0        2 
  14 chr14_91438535     AOna    T    G        0      0        2 
  14 chr14_91438535     ASom    T    G        1      2        2 
  14 chr14_91438535     HCab    T    G        1      2        2 
  14 chr14_91438535     HPrz    T    G        1      2        2 
  14 chr14_91438535     ZBoe    T    G        0      0        2 
  14 chr14_91438535     ZGre    T    G        0      0        2 
  14 chr14_91438535     ZHar    T    G        0      0        2 
  14 chr14_91438535   Sample    T    G        1      2        2 
  14 chr14_91448328     AAsi    G    A        0      0        2 
  14 chr14_91448328     AKia    G    A        0      0        2 
  14 chr14_91448328     AOna    G    A        0      0        2 
  14 chr14_91448328     ASom    G    A        0      0        2 
  14 chr14_91448328     HCab    G    A      0.5      1        2 
  14 chr14_91448328     HPrz    G    A        1      2        2 
  14 chr14_91448328     ZBoe    G    A        0      0        2 
  14 chr14_91448328     ZGre    G    A        0      0        2 
  14 chr14_91448328     ZHar    G    A        0      0        2 
  14 chr14_91448328   Sample    G    A        0      0        2 
  14 chr14_91451106     AAsi    T    C      0.5      1        2 
  14 chr14_91451106     AKia    T    C        0      0        2 
  14 chr14_91451106     AOna    T    C        0      0        2 
  14 chr14_91451106     ASom    T    C        0      0        2 
  14 chr14_91451106     HCab    T    C        0      0        2 
  14 chr14_91451106     HPrz    T    C        0      0        2 
  14 chr14_91451106     ZBoe    T    C        0      0        2 
  14 chr14_91451106     ZGre    T    C        0      0        2 
  14 chr14_91451106     ZHar    T    C        0      0        2 
  14 chr14_91451106   Sample    T    C        0      0        2 
  14 chr14_91454223     AAsi    G    T        0      0        2 
  14 chr14_91454223     AKia    G    T        0      0        2 
  14 chr14_91454223     AOna    G    T      0.5      1        2 
  14 chr14_91454223     ASom    G    T        0      0        2 
  14 chr14_91454223     HCab    G    T        0      0        2 
  14 chr14_91454223     HPrz    G    T        0      0        2 
  14 chr14_91454223     ZBoe    G    T        0      0        2 
  14 chr14_91454223     ZGre    G    T        0      0        2 
  14 chr14_91454223     ZHar    G    T        0      0        2 
  14 chr14_91454223   Sample    G    T        0      0        2 
  14 chr14_91462066     AAsi    A    G        0      0        2 
  14 chr14_91462066     AKia    A    G        0      0        2 
  14 chr14_91462066     AOna    A    G        0      0        2 
  14 chr14_91462066     ASom    A    G        0      0        2 
  14 chr14_91462066     HCab    A    G        0      0        2 
  14 chr14_91462066     HPrz    A    G        0      0        2 
  14 chr14_91462066     ZBoe    A    G      0.5      1        2 
  14 chr14_91462066     ZGre    A    G        0      0        2 
  14 chr14_91462066     ZHar    A    G        0      0        2 
  14 chr14_91462066   Sample    A    G        0      0        2 
  14 chr14_91470410     AAsi    T    C        0      0        2 
  14 chr14_91470410     AKia    T    C        1      2        2 
  14 chr14_91470410     AOna    T    C        0      0        2 
  14 chr14_91470410     ASom    T    C        0      0        2 
  14 chr14_91470410     HCab    T    C        0      0        2 
  14 chr14_91470410     HPrz    T    C        0      0        2 
  14 chr14_91470410     ZBoe    T    C        1      2        2 
  14 chr14_91470410     ZGre    T    C        1      2        2 
  14 chr14_91470410     ZHar    T    C        1      2        2 
  14 chr14_91470410   Sample    T    C        0      0        2 
  14 chr14_91471970     AAsi    A    T        0      0        2 
  14 chr14_91471970     AKia    A    T        1      2        2 
  14 chr14_91471970     AOna    A    T        0      0        2 
  14 chr14_91471970     ASom    A    T        0      0        2 
  14 chr14_91471970     HCab    A    T        0      0        2 
  14 chr14_91471970     HPrz    A    T        0      0        2 
  14 chr14_91471970     ZBoe    A    T        1      2        2 
  14 chr14_91471970     ZGre    A    T        1      2        2 
  14 chr14_91471970     ZHar    A    T        1      2        2 
  14 chr14_91471970   Sample    A    T        0      0        2 
  14 chr14_91475907     AAsi    T    C        0      0        2 
  14 chr14_91475907     AKia    T    C        0      0        2 
  14 chr14_91475907     AOna    T    C        0      0        2 
  14 chr14_91475907     ASom    T    C        0      0        2 
  14 chr14_91475907     HCab    T    C        0      0        2 
  14 chr14_91475907     HPrz    T    C        0      0        2 
  14 chr14_91475907     ZBoe    T    C      0.5      1        2 
  14 chr14_91475907     ZGre    T    C        0      0        2 
  14 chr14_91475907     ZHar    T    C        0      0        2 
  14 chr14_91475907   Sample    T    C        0      0        2 
  14 chr14_91484236     AAsi    G    A        0      0        2 
  14 chr14_91484236     AKia    G    A        0      0        2 
  14 chr14_91484236     AOna    G    A        0      0        2 
  14 chr14_91484236     ASom    G    A        0      0        2 
  14 chr14_91484236     HCab    G    A        1      2        2 
  14 chr14_91484236     HPrz    G    A        1      2        2 
  14 chr14_91484236     ZBoe    G    A        0      0        2 
  14 chr14_91484236     ZGre    G    A        0      0        2 
  14 chr14_91484236     ZHar    G    A        0      0        2 
  14 chr14_91484236   Sample    G    A        0      0        2 
  14 chr14_91496550     AAsi    C    T        1      2        2 
  14 chr14_91496550     AKia    C    T        1      2        2 
  14 chr14_91496550     AOna    C    T        1      2        2 
  14 chr14_91496550     ASom    C    T        1      2        2 
  14 chr14_91496550     HCab    C    T        0      0        2 
  14 chr14_91496550     HPrz    C    T        0      0        2 
  14 chr14_91496550     ZBoe    C    T        0      0        2 
  14 chr14_91496550     ZGre    C    T        0      0        2 
  14 chr14_91496550     ZHar    C    T        0      0        2 
  14 chr14_91496550   Sample    C    T        1      2        2 
  14 chr14_91497695     AAsi    G    T      0.5      1        2 
  14 chr14_91497695     AKia    G    T        0      0        2 
  14 chr14_91497695     AOna    G    T        0      0        2 
  14 chr14_91497695     ASom    G    T        0      0        2 
  14 chr14_91497695     HCab    G    T        1      2        2 
  14 chr14_91497695     HPrz    G    T        1      2        2 
  14 chr14_91497695     ZBoe    G    T        0      0        2 
  14 chr14_91497695     ZGre    G    T        0      0        2 
  14 chr14_91497695     ZHar    G    T        0      0        2 
  14 chr14_91497695   Sample    G    T        1      2        2 
  14 chr14_91505007     AAsi    C    T        0      0        2 
  14 chr14_91505007     AKia    C    T        0      0        2 
  14 chr14_91505007     AOna    C    T        0      0        2 
  14 chr14_91505007     ASom    C    T        0      0        2 
  14 chr14_91505007     HCab    C    T      0.5      1        2 
  14 chr14_91505007     HPrz    C    T        1      2        2 
  14 chr14_91505007     ZBoe    C    T        0      0        2 
  14 chr14_91505007     ZGre    C    T        0      0        2 
  14 chr14_91505007     ZHar    C    T        0      0        2 
  14 chr14_91505007   Sample    C    T        0      0        2 
  14 chr14_91514030     AAsi    A    G        0      0        2 
  14 chr14_91514030     AKia    A    G        0      0        2 
  14 chr14_91514030     AOna    A    G        0      0        2 
  14 chr14_91514030     ASom    A    G        0      0        2 
  14 chr14_91514030     HCab    A    G        0      0        2 
  14 chr14_91514030     HPrz    A    G        0      0        2 
  14 chr14_91514030     ZBoe    A    G      0.5      1        2 
  14 chr14_91514030     ZGre    A    G        0      0        2 
  14 chr14_91514030     ZHar    A    G        0      0        2 
  14 chr14_91514030   Sample    A    G        0      0        2 
  14 chr14_91516036     AAsi    A    G        0      0        2 
  14 chr14_91516036     AKia    A    G        0      0        2 
  14 chr14_91516036     AOna    A    G        0      0        2 
  14 chr14_91516036     ASom    A    G        0      0        2 
  14 chr14_91516036     HCab    A    G        1      2        2 
  14 chr14_91516036     HPrz    A    G        1      2        2 
  14 chr14_91516036     ZBoe    A    G        0      0        2 
  14 chr14_91516036     ZGre    A    G        0      0        2 
  14 chr14_91516036     ZHar    A    G        0      0        2 
  14 chr14_91516036   Sample    A    G        0      0        2 
  14 chr14_91518784     AAsi    A    T        0      0        2 
  14 chr14_91518784     AKia    A    T        0      0        2 
  14 chr14_91518784     AOna    A    T        0      0        2 
  14 chr14_91518784     ASom    A    T        0      0        2 
  14 chr14_91518784     HCab    A    T        1      2        2 
  14 chr14_91518784     HPrz    A    T        1      2        2 
  14 chr14_91518784     ZBoe    A    T        0      0        2 
  14 chr14_91518784     ZGre    A    T        0      0        2 
  14 chr14_91518784     ZHar    A    T        0      0        2 
  14 chr14_91518784   Sample    A    T        0      0        2 
  14 chr14_91525314     AAsi    T    C        0      0        2 
  14 chr14_91525314     AKia    T    C        0      0        2 
  14 chr14_91525314     AOna    T    C      0.5      1        2 
  14 chr14_91525314     ASom    T    C        0      0        2 
  14 chr14_91525314     HCab    T    C        0      0        2 
  14 chr14_91525314     HPrz    T    C        0      0        2 
  14 chr14_91525314     ZBoe    T    C        0      0        2 
  14 chr14_91525314     ZGre    T    C        0      0        2 
  14 chr14_91525314     ZHar    T    C        0      0        2 
  14 chr14_91525314   Sample    T    C        0      0        2 
  14 chr14_91528146     AAsi    G    T        0      0        2 
  14 chr14_91528146     AKia    G    T        0      0        2 
  14 chr14_91528146     AOna    G    T        0      0        2 
  14 chr14_91528146     ASom    G    T        0      0        2 
  14 chr14_91528146     HCab    G    T        0      0        2 
  14 chr14_91528146     HPrz    G    T        1      2        2 
  14 chr14_91528146     ZBoe    G    T        0      0        2 
  14 chr14_91528146     ZGre    G    T        0      0        2 
  14 chr14_91528146     ZHar    G    T        0      0        2 
  14 chr14_91528146   Sample    G    T        0      0        2 
  14 chr14_91533164     AAsi    T    C        0      0        2 
  14 chr14_91533164     AKia    T    C        0      0        2 
  14 chr14_91533164     AOna    T    C      0.5      1        2 
  14 chr14_91533164     ASom    T    C        0      0        2 
  14 chr14_91533164     HCab    T    C        0      0        2 
  14 chr14_91533164     HPrz    T    C        0      0        2 
  14 chr14_91533164     ZBoe    T    C        0      0        2 
  14 chr14_91533164     ZGre    T    C        0      0        2 
  14 chr14_91533164     ZHar    T    C        0      0        2 
  14 chr14_91533164   Sample    T    C        0      0        2 
  14 chr14_91538509     AAsi    T    C        0      0        2 
  14 chr14_91538509     AKia    T    C        0      0        2 
  14 chr14_91538509     AOna    T    C        0      0        2 
  14 chr14_91538509     ASom    T    C        0      0        2 
  14 chr14_91538509     HCab    T    C        0      0        2 
  14 chr14_91538509     HPrz    T    C        0      0        2 
  14 chr14_91538509     ZBoe    T    C      0.5      1        2 
  14 chr14_91538509     ZGre    T    C        0      0        2 
  14 chr14_91538509     ZHar    T    C        0      0        2 
  14 chr14_91538509   Sample    T    C        0      0        2 
  14 chr14_91538885     AAsi    A    G        0      0        2 
  14 chr14_91538885     AKia    A    G        0      0        2 
  14 chr14_91538885     AOna    A    G        0      0        2 
  14 chr14_91538885     ASom    A    G        0      0        2 
  14 chr14_91538885     HCab    A    G        0      0        2 
  14 chr14_91538885     HPrz    A    G        0      0        2 
  14 chr14_91538885     ZBoe    A    G        0      0        2 
  14 chr14_91538885     ZGre    A    G      0.5      1        2 
  14 chr14_91538885     ZHar    A    G        0      0        2 
  14 chr14_91538885   Sample    A    G        0      0        2 
  14 chr14_91547515     AAsi    A    G        0      0        2 
  14 chr14_91547515     AKia    A    G        0      0        2 
  14 chr14_91547515     AOna    A    G        0      0        2 
  14 chr14_91547515     ASom    A    G        0      0        2 
  14 chr14_91547515     HCab    A    G        1      2        2 
  14 chr14_91547515     HPrz    A    G        1      2        2 
  14 chr14_91547515     ZBoe    A    G        0      0        2 
  14 chr14_91547515     ZGre    A    G        0      0        2 
  14 chr14_91547515     ZHar    A    G        0      0        2 
  14 chr14_91547515   Sample    A    G        0      0        2 
  14 chr14_91550419     AAsi    C    T        0      0        2 
  14 chr14_91550419     AKia    C    T        0      0        2 
  14 chr14_91550419     AOna    C    T        0      0        2 
  14 chr14_91550419     ASom    C    T        0      0        2 
  14 chr14_91550419     HCab    C    T        1      2        2 
  14 chr14_91550419     HPrz    C    T        1      2        2 
  14 chr14_91550419     ZBoe    C    T        0      0        2 
  14 chr14_91550419     ZGre    C    T        0      0        2 
  14 chr14_91550419     ZHar    C    T        0      0        2 
  14 chr14_91550419   Sample    C    T        0      0        2 
  14 chr14_91557987     AAsi    G    A        0      0        2 
  14 chr14_91557987     AKia    G    A        0      0        2 
  14 chr14_91557987     AOna    G    A      0.5      1        2 
  14 chr14_91557987     ASom    G    A        0      0        2 
  14 chr14_91557987     HCab    G    A        0      0        2 
  14 chr14_91557987     HPrz    G    A        0      0        2 
  14 chr14_91557987     ZBoe    G    A        0      0        2 
  14 chr14_91557987     ZGre    G    A        0      0        2 
  14 chr14_91557987     ZHar    G    A        0      0        2 
  14 chr14_91557987   Sample    G    A        0      0        2 
  14 chr14_91560851     AAsi    T    C        0      0        2 
  14 chr14_91560851     AKia    T    C        0      0        2 
  14 chr14_91560851     AOna    T    C        0      0        2 
  14 chr14_91560851     ASom    T    C        0      0        2 
  14 chr14_91560851     HCab    T    C        1      2        2 
  14 chr14_91560851     HPrz    T    C        1      2        2 
  14 chr14_91560851     ZBoe    T    C        0      0        2 
  14 chr14_91560851     ZGre    T    C        0      0        2 
  14 chr14_91560851     ZHar    T    C        0      0        2 
  14 chr14_91560851   Sample    T    C        0      0        2 
  14 chr14_91570411     AAsi    C    A        0      0        2 
  14 chr14_91570411     AKia    C    A        0      0        2 
  14 chr14_91570411     AOna    C    A        0      0        2 
  14 chr14_91570411     ASom    C    A        0      0        2 
  14 chr14_91570411     HCab    C    A        1      2        2 
  14 chr14_91570411     HPrz    C    A        1      2        2 
  14 chr14_91570411     ZBoe    C    A        0      0        2 
  14 chr14_91570411     ZGre    C    A        0      0        2 
  14 chr14_91570411     ZHar    C    A        0      0        2 
  14 chr14_91570411   Sample    C    A        0      0        2 
  14 chr14_91573904     AAsi    C    T        0      0        2 
  14 chr14_91573904     AKia    C    T        0      0        2 
  14 chr14_91573904     AOna    C    T        0      0        2 
  14 chr14_91573904     ASom    C    T        0      0        2 
  14 chr14_91573904     HCab    C    T        1      2        2 
  14 chr14_91573904     HPrz    C    T        1      2        2 
  14 chr14_91573904     ZBoe    C    T        0      0        2 
  14 chr14_91573904     ZGre    C    T        0      0        2 
  14 chr14_91573904     ZHar    C    T        0      0        2 
  14 chr14_91573904   Sample    C    T        0      0        2 
  14 chr14_91578405     AAsi    G    A        0      0        2 
  14 chr14_91578405     AKia    G    A        0      0        2 
  14 chr14_91578405     AOna    G    A        0      0        2 
  14 chr14_91578405     ASom    G    A        0      0        2 
  14 chr14_91578405     HCab    G    A        1      2        2 
  14 chr14_91578405     HPrz    G    A      0.5      1        2 
  14 chr14_91578405     ZBoe    G    A        0      0        2 
  14 chr14_91578405     ZGre    G    A        0      0        2 
  14 chr14_91578405     ZHar    G    A        0      0        2 
  14 chr14_91578405   Sample    G    A        0      0        2 
  14 chr14_91583357     AAsi    C    T        0      0        2 
  14 chr14_91583357     AKia    C    T        0      0        2 
  14 chr14_91583357     AOna    C    T      0.5      1        2 
  14 chr14_91583357     ASom    C    T        0      0        2 
  14 chr14_91583357     HCab    C    T        0      0        2 
  14 chr14_91583357     HPrz    C    T        0      0        2 
  14 chr14_91583357     ZBoe    C    T        0      0        2 
  14 chr14_91583357     ZGre    C    T        0      0        2 
  14 chr14_91583357     ZHar    C    T        0      0        2 
  14 chr14_91583357   Sample    C    T        0      0        2 
  14 chr14_91583393     AAsi    T    C        0      0        2 
  14 chr14_91583393     AKia    T    C        0      0        2 
  14 chr14_91583393     AOna    T    C        0      0        2 
  14 chr14_91583393     ASom    T    C        1      2        2 
  14 chr14_91583393     HCab    T    C        0      0        2 
  14 chr14_91583393     HPrz    T    C        0      0        2 
  14 chr14_91583393     ZBoe    T    C        0      0        2 
  14 chr14_91583393     ZGre    T    C        0      0        2 
  14 chr14_91583393     ZHar    T    C        0      0        2 
  14 chr14_91583393   Sample    T    C        0      0        2 
  14 chr14_91583473     AAsi    A    G        0      0        2 
  14 chr14_91583473     AKia    A    G        0      0        2 
  14 chr14_91583473     AOna    A    G        0      0        2 
  14 chr14_91583473     ASom    A    G        0      0        2 
  14 chr14_91583473     HCab    A    G        0      0        2 
  14 chr14_91583473     HPrz    A    G        0      0        2 
  14 chr14_91583473     ZBoe    A    G        1      2        2 
  14 chr14_91583473     ZGre    A    G        0      0        2 
  14 chr14_91583473     ZHar    A    G        0      0        2 
  14 chr14_91583473   Sample    A    G        0      0        2 
  14 chr14_91583781     AAsi    A    C        0      0        2 
  14 chr14_91583781     AKia    A    C        0      0        2 
  14 chr14_91583781     AOna    A    C      0.5      1        2 
  14 chr14_91583781     ASom    A    C        0      0        2 
  14 chr14_91583781     HCab    A    C        0      0        2 
  14 chr14_91583781     HPrz    A    C        0      0        2 
  14 chr14_91583781     ZBoe    A    C        0      0        2 
  14 chr14_91583781     ZGre    A    C        0      0        2 
  14 chr14_91583781     ZHar    A    C        0      0        2 
  14 chr14_91583781   Sample    A    C        0      0        2 
  14 chr14_91584094     AAsi    A    G        0      0        2 
  14 chr14_91584094     AKia    A    G        0      0        2 
  14 chr14_91584094     AOna    A    G        0      0        2 
  14 chr14_91584094     ASom    A    G        0      0        2 
  14 chr14_91584094     HCab    A    G        0      0        2 
  14 chr14_91584094     HPrz    A    G        0      0        2 
  14 chr14_91584094     ZBoe    A    G        0      0        2 
  14 chr14_91584094     ZGre    A    G        0      0        2 
  14 chr14_91584094     ZHar    A    G        1      2        2 
  14 chr14_91584094   Sample    A    G        0      0        2 
  14 chr14_91587397     AAsi    A    G        0      0        2 
  14 chr14_91587397     AKia    A    G        0      0        2 
  14 chr14_91587397     AOna    A    G        0      0        2 
  14 chr14_91587397     ASom    A    G        0      0        2 
  14 chr14_91587397     HCab    A    G        0      0        2 
  14 chr14_91587397     HPrz    A    G      0.5      1        2 
  14 chr14_91587397     ZBoe    A    G        0      0        2 
  14 chr14_91587397     ZGre    A    G        0      0        2 
  14 chr14_91587397     ZHar    A    G        0      0        2 
  14 chr14_91587397   Sample    A    G        0      0        2 
  14 chr14_91588023     AAsi    G    A        0      0        2 
  14 chr14_91588023     AKia    G    A        0      0        2 
  14 chr14_91588023     AOna    G    A        0      0        2 
  14 chr14_91588023     ASom    G    A        0      0        2 
  14 chr14_91588023     HCab    G    A        1      2        2 
  14 chr14_91588023     HPrz    G    A        1      2        2 
  14 chr14_91588023     ZBoe    G    A        0      0        2 
  14 chr14_91588023     ZGre    G    A        0      0        2 
  14 chr14_91588023     ZHar    G    A        0      0        2 
  14 chr14_91588023   Sample    G    A        0      0        2 
  14 chr14_91588748     AAsi    C    G        0      0        2 
  14 chr14_91588748     AKia    C    G        0      0        2 
  14 chr14_91588748     AOna    C    G        0      0        2 
  14 chr14_91588748     ASom    C    G        0      0        2 
  14 chr14_91588748     HCab    C    G        1      2        2 
  14 chr14_91588748     HPrz    C    G        1      2        2 
  14 chr14_91588748     ZBoe    C    G        0      0        2 
  14 chr14_91588748     ZGre    C    G        0      0        2 
  14 chr14_91588748     ZHar    C    G        0      0        2 
  14 chr14_91588748   Sample    C    G        0      0        2 
  14 chr14_91588935     AAsi    T    C        1      2        2 
  14 chr14_91588935     AKia    T    C        0      0        2 
  14 chr14_91588935     AOna    T    C        0      0        2 
  14 chr14_91588935     ASom    T    C        0      0        2 
  14 chr14_91588935     HCab    T    C        0      0        2 
  14 chr14_91588935     HPrz    T    C        0      0        2 
  14 chr14_91588935     ZBoe    T    C        0      0        2 
  14 chr14_91588935     ZGre    T    C        0      0        2 
  14 chr14_91588935     ZHar    T    C        0      0        2 
  14 chr14_91588935   Sample    T    C        0      0        2 
  14 chr14_91589974     AAsi    C    G        0      0        2 
  14 chr14_91589974     AKia    C    G        0      0        2 
  14 chr14_91589974     AOna    C    G        0      0        2 
  14 chr14_91589974     ASom    C    G        0      0        2 
  14 chr14_91589974     HCab    C    G        1      2        2 
  14 chr14_91589974     HPrz    C    G        1      2        2 
  14 chr14_91589974     ZBoe    C    G        0      0        2 
  14 chr14_91589974     ZGre    C    G        0      0        2 
  14 chr14_91589974     ZHar    C    G        0      0        2 
  14 chr14_91589974   Sample    C    G        0      0        2 
  14 chr14_91590062     AAsi    C    T        0      0        2 
  14 chr14_91590062     AKia    C    T        0      0        2 
  14 chr14_91590062     AOna    C    T        0      0        2 
  14 chr14_91590062     ASom    C    T        0      0        2 
  14 chr14_91590062     HCab    C    T        0      0        2 
  14 chr14_91590062     HPrz    C    T      0.5      1        2 
  14 chr14_91590062     ZBoe    C    T        0      0        2 
  14 chr14_91590062     ZGre    C    T        0      0        2 
  14 chr14_91590062     ZHar    C    T        0      0        2 
  14 chr14_91590062   Sample    C    T        0      0        2 
  14 chr14_91601028     AAsi    T    C        0      0        2 
  14 chr14_91601028     AKia    T    C        0      0        2 
  14 chr14_91601028     AOna    T    C        0      0        2 
  14 chr14_91601028     ASom    T    C        0      0        2 
  14 chr14_91601028     HCab    T    C        0      0        2 
  14 chr14_91601028     HPrz    T    C      0.5      1        2 
  14 chr14_91601028     ZBoe    T    C        0      0        2 
  14 chr14_91601028     ZGre    T    C        0      0        2 
  14 chr14_91601028     ZHar    T    C        0      0        2 
  14 chr14_91601028   Sample    T    C        0      0        2 
  14 chr14_91604167     AAsi    A    T        0      0        2 
  14 chr14_91604167     AKia    A    T        0      0        2 
  14 chr14_91604167     AOna    A    T        0      0        2 
  14 chr14_91604167     ASom    A    T        0      0        2 
  14 chr14_91604167     HCab    A    T        0      0        2 
  14 chr14_91604167     HPrz    A    T        0      0        2 
  14 chr14_91604167     ZBoe    A    T        0      0        2 
  14 chr14_91604167     ZGre    A    T      0.5      1        2 
  14 chr14_91604167     ZHar    A    T        0      0        2 
  14 chr14_91604167   Sample    A    T        0      0        2 
  14 chr14_91605900     AAsi    C    G        0      0        2 
  14 chr14_91605900     AKia    C    G        0      0        2 
  14 chr14_91605900     AOna    C    G      0.5      1        2 
  14 chr14_91605900     ASom    C    G        0      0        2 
  14 chr14_91605900     HCab    C    G        0      0        2 
  14 chr14_91605900     HPrz    C    G        0      0        2 
  14 chr14_91605900     ZBoe    C    G        0      0        2 
  14 chr14_91605900     ZGre    C    G        0      0        2 
  14 chr14_91605900     ZHar    C    G        0      0        2 
  14 chr14_91605900   Sample    C    G        0      0        2 
  14 chr14_91606390     AAsi    C    T        0      0        2 
  14 chr14_91606390     AKia    C    T        0      0        2 
  14 chr14_91606390     AOna    C    T        0      0        2 
  14 chr14_91606390     ASom    C    T        0      0        2 
  14 chr14_91606390     HCab    C    T        1      2        2 
  14 chr14_91606390     HPrz    C    T        1      2        2 
  14 chr14_91606390     ZBoe    C    T        0      0        2 
  14 chr14_91606390     ZGre    C    T        0      0        2 
  14 chr14_91606390     ZHar    C    T        0      0        2 
  14 chr14_91606390   Sample    C    T        0      0        2 
  14 chr14_91608100     AAsi    T    C        0      0        2 
  14 chr14_91608100     AKia    T    C        0      0        2 
  14 chr14_91608100     AOna    T    C        0      0        2 
  14 chr14_91608100     ASom    T    C        0      0        2 
  14 chr14_91608100     HCab    T    C        1      2        2 
  14 chr14_91608100     HPrz    T    C        1      2        2 
  14 chr14_91608100     ZBoe    T    C        0      0        2 
  14 chr14_91608100     ZGre    T    C        0      0        2 
  14 chr14_91608100     ZHar    T    C        0      0        2 
  14 chr14_91608100   Sample    T    C        0      0        2 
  14 chr14_91616219     AAsi    A    G        0      0        2 
  14 chr14_91616219     AKia    A    G        0      0        2 
  14 chr14_91616219     AOna    A    G        0      0        2 
  14 chr14_91616219     ASom    A    G        0      0        2 
  14 chr14_91616219     HCab    A    G        0      0        2 
  14 chr14_91616219     HPrz    A    G        0      0        2 
  14 chr14_91616219     ZBoe    A    G        0      0        2 
  14 chr14_91616219     ZGre    A    G        0      0        2 
  14 chr14_91616219     ZHar    A    G        1      2        2 
  14 chr14_91616219   Sample    A    G        0      0        2 
  14 chr14_91617418     AAsi    G    T        0      0        2 
  14 chr14_91617418     AKia    G    T        0      0        2 
  14 chr14_91617418     AOna    G    T      0.5      1        2 
  14 chr14_91617418     ASom    G    T        0      0        2 
  14 chr14_91617418     HCab    G    T        0      0        2 
  14 chr14_91617418     HPrz    G    T        0      0        2 
  14 chr14_91617418     ZBoe    G    T        0      0        2 
  14 chr14_91617418     ZGre    G    T        0      0        2 
  14 chr14_91617418     ZHar    G    T        0      0        2 
  14 chr14_91617418   Sample    G    T        0      0        2 
  14 chr14_91619306     AAsi    T    C        0      0        2 
  14 chr14_91619306     AKia    T    C        0      0        2 
  14 chr14_91619306     AOna    T    C        0      0        2 
  14 chr14_91619306     ASom    T    C        0      0        2 
  14 chr14_91619306     HCab    T    C      0.5      1        2 
  14 chr14_91619306     HPrz    T    C        0      0        2 
  14 chr14_91619306     ZBoe    T    C        0      0        2 
  14 chr14_91619306     ZGre    T    C        0      0        2 
  14 chr14_91619306     ZHar    T    C        0      0        2 
  14 chr14_91619306   Sample    T    C        0      0        2 
  14 chr14_91621248     AAsi    A    T        0      0        2 
  14 chr14_91621248     AKia    A    T        0      0        2 
  14 chr14_91621248     AOna    A    T        0      0        2 
  14 chr14_91621248     ASom    A    T        0      0        2 
  14 chr14_91621248     HCab    A    T        1      2        2 
  14 chr14_91621248     HPrz    A    T        1      2        2 
  14 chr14_91621248     ZBoe    A    T        0      0        2 
  14 chr14_91621248     ZGre    A    T        0      0        2 
  14 chr14_91621248     ZHar    A    T        0      0        2 
  14 chr14_91621248   Sample    A    T        0      0        2 
  14 chr14_91625387     AAsi    G    T        0      0        2 
  14 chr14_91625387     AKia    G    T        0      0        2 
  14 chr14_91625387     AOna    G    T        0      0        2 
  14 chr14_91625387     ASom    G    T        0      0        2 
  14 chr14_91625387     HCab    G    T      0.5      1        2 
  14 chr14_91625387     HPrz    G    T        0      0        2 
  14 chr14_91625387     ZBoe    G    T        0      0        2 
  14 chr14_91625387     ZGre    G    T        0      0        2 
  14 chr14_91625387     ZHar    G    T        0      0        2 
  14 chr14_91625387   Sample    G    T        0      0        2 
  14 chr14_91628859     AAsi    A    T      0.5      1        2 
  14 chr14_91628859     AKia    A    T      0.5      1        2 
  14 chr14_91628859     AOna    A    T        0      0        2 
  14 chr14_91628859     ASom    A    T        0      0        2 
  14 chr14_91628859     HCab    A    T        1      2        2 
  14 chr14_91628859     HPrz    A    T        1      2        2 
  14 chr14_91628859     ZBoe    A    T      0.5      1        2 
  14 chr14_91628859     ZGre    A    T      0.5      1        2 
  14 chr14_91628859     ZHar    A    T        0      0        2 
  14 chr14_91628859   Sample    A    T        1      2        2 
  14 chr14_91638664     AAsi    T    C      0.5      1        2 
  14 chr14_91638664     AKia    T    C        0      0        2 
  14 chr14_91638664     AOna    T    C        0      0        2 
  14 chr14_91638664     ASom    T    C        0      0        2 
  14 chr14_91638664     HCab    T    C        1      2        2 
  14 chr14_91638664     HPrz    T    C        1      2        2 
  14 chr14_91638664     ZBoe    T    C        0      0        2 
  14 chr14_91638664     ZGre    T    C        0      0        2 
  14 chr14_91638664     ZHar    T    C        0      0        2 
  14 chr14_91638664   Sample    T    C        0      0        2 
  14 chr14_91644879     AAsi    T    C        0      0        2 
  14 chr14_91644879     AKia    T    C        0      0        2 
  14 chr14_91644879     AOna    T    C        0      0        2 
  14 chr14_91644879     ASom    T    C        0      0        2 
  14 chr14_91644879     HCab    T    C        0      0        2 
  14 chr14_91644879     HPrz    T    C        0      0        2 
  14 chr14_91644879     ZBoe    T    C        0      0        2 
  14 chr14_91644879     ZGre    T    C        0      0        2 
  14 chr14_91644879     ZHar    T    C      0.5      1        2 
  14 chr14_91644879   Sample    T    C        0      0        2 
  14 chr14_91648411     AAsi    A    G        0      0        2 
  14 chr14_91648411     AKia    A    G        0      0        2 
  14 chr14_91648411     AOna    A    G        0      0        2 
  14 chr14_91648411     ASom    A    G        0      0        2 
  14 chr14_91648411     HCab    A    G        0      0        2 
  14 chr14_91648411     HPrz    A    G        0      0        2 
  14 chr14_91648411     ZBoe    A    G      0.5      1        2 
  14 chr14_91648411     ZGre    A    G        0      0        2 
  14 chr14_91648411     ZHar    A    G        0      0        2 
  14 chr14_91648411   Sample    A    G        0      0        2 
  14 chr14_91649169     AAsi    T    C        0      0        2 
  14 chr14_91649169     AKia    T    C        0      0        2 
  14 chr14_91649169     AOna    T    C        0      0        2 
  14 chr14_91649169     ASom    T    C        0      0        2 
  14 chr14_91649169     HCab    T    C      0.5      1        2 
  14 chr14_91649169     HPrz    T    C      0.5      1        2 
  14 chr14_91649169     ZBoe    T    C        0      0        2 
  14 chr14_91649169     ZGre    T    C        0      0        2 
  14 chr14_91649169     ZHar    T    C        0      0        2 
  14 chr14_91649169   Sample    T    C        0      0        2 
  14 chr14_91651512     AAsi    T    C        0      0        2 
  14 chr14_91651512     AKia    T    C        0      0        2 
  14 chr14_91651512     AOna    T    C        0      0        2 
  14 chr14_91651512     ASom    T    C        0      0        2 
  14 chr14_91651512     HCab    T    C        0      0        2 
  14 chr14_91651512     HPrz    T    C        0      0        2 
  14 chr14_91651512     ZBoe    T    C      0.5      1        2 
  14 chr14_91651512     ZGre    T    C        0      0        2 
  14 chr14_91651512     ZHar    T    C        0      0        2 
  14 chr14_91651512   Sample    T    C        0      0        2 
  14 chr14_91656526     AAsi    A    G        0      0        2 
  14 chr14_91656526     AKia    A    G        0      0        2 
  14 chr14_91656526     AOna    A    G        0      0        2 
  14 chr14_91656526     ASom    A    G        0      0        2 
  14 chr14_91656526     HCab    A    G        1      2        2 
  14 chr14_91656526     HPrz    A    G        1      2        2 
  14 chr14_91656526     ZBoe    A    G        0      0        2 
  14 chr14_91656526     ZGre    A    G        0      0        2 
  14 chr14_91656526     ZHar    A    G        0      0        2 
  14 chr14_91656526   Sample    A    G        0      0        2 
  14 chr14_91658309     AAsi    C    T        0      0        2 
  14 chr14_91658309     AKia    C    T        0      0        2 
  14 chr14_91658309     AOna    C    T        0      0        2 
  14 chr14_91658309     ASom    C    T        0      0        2 
  14 chr14_91658309     HCab    C    T        0      0        2 
  14 chr14_91658309     HPrz    C    T        0      0        2 
  14 chr14_91658309     ZBoe    C    T        0      0        2 
  14 chr14_91658309     ZGre    C    T        0      0        2 
  14 chr14_91658309     ZHar    C    T        1      2        2 
  14 chr14_91658309   Sample    C    T        0      0        2 
  14 chr14_91660270     AAsi    A    G        0      0        2 
  14 chr14_91660270     AKia    A    G        0      0        2 
  14 chr14_91660270     AOna    A    G        0      0        2 
  14 chr14_91660270     ASom    A    G        0      0        2 
  14 chr14_91660270     HCab    A    G        0      0        2 
  14 chr14_91660270     HPrz    A    G        0      0        2 
  14 chr14_91660270     ZBoe    A    G        1      2        2 
  14 chr14_91660270     ZGre    A    G        1      2        2 
  14 chr14_91660270     ZHar    A    G        1      2        2 
  14 chr14_91660270   Sample    A    G        0      0        2 
  14 chr14_91661814     AAsi    C    G        0      0        2 
  14 chr14_91661814     AKia    C    G        0      0        2 
  14 chr14_91661814     AOna    C    G        0      0        2 
  14 chr14_91661814     ASom    C    G        0      0        2 
  14 chr14_91661814     HCab    C    G        1      2        2 
  14 chr14_91661814     HPrz    C    G        1      2        2 
  14 chr14_91661814     ZBoe    C    G        0      0        2 
  14 chr14_91661814     ZGre    C    G        0      0        2 
  14 chr14_91661814     ZHar    C    G        0      0        2 
  14 chr14_91661814   Sample    C    G        0      0        2 
  14 chr14_91665154     AAsi    C    T        0      0        2 
  14 chr14_91665154     AKia    C    T        0      0        2 
  14 chr14_91665154     AOna    C    T        0      0        2 
  14 chr14_91665154     ASom    C    T        0      0        2 
  14 chr14_91665154     HCab    C    T        0      0        2 
  14 chr14_91665154     HPrz    C    T        0      0        2 
  14 chr14_91665154     ZBoe    C    T        0      0        2 
  14 chr14_91665154     ZGre    C    T        0      0        2 
  14 chr14_91665154     ZHar    C    T      0.5      1        2 
  14 chr14_91665154   Sample    C    T        0      0        2 
  14 chr14_91666976     AAsi    G    T        0      0        2 
  14 chr14_91666976     AKia    G    T        0      0        2 
  14 chr14_91666976     AOna    G    T        0      0        2 
  14 chr14_91666976     ASom    G    T        0      0        2 
  14 chr14_91666976     HCab    G    T        1      2        2 
  14 chr14_91666976     HPrz    G    T        1      2        2 
  14 chr14_91666976     ZBoe    G    T        0      0        2 
  14 chr14_91666976     ZGre    G    T        0      0        2 
  14 chr14_91666976     ZHar    G    T        0      0        2 
  14 chr14_91666976   Sample    G    T        0      0        2 
  14 chr14_91667565     AAsi    A    G        0      0        2 
  14 chr14_91667565     AKia    A    G        1      2        2 
  14 chr14_91667565     AOna    A    G        0      0        2 
  14 chr14_91667565     ASom    A    G        0      0        2 
  14 chr14_91667565     HCab    A    G        0      0        2 
  14 chr14_91667565     HPrz    A    G        0      0        2 
  14 chr14_91667565     ZBoe    A    G        0      0        2 
  14 chr14_91667565     ZGre    A    G        0      0        2 
  14 chr14_91667565     ZHar    A    G        0      0        2 
  14 chr14_91667565   Sample    A    G        0      0        2 
  14 chr14_91670602     AAsi    C    G        0      0        2 
  14 chr14_91670602     AKia    C    G        0      0        2 
  14 chr14_91670602     AOna    C    G        0      0        2 
  14 chr14_91670602     ASom    C    G        0      0        2 
  14 chr14_91670602     HCab    C    G        1      2        2 
  14 chr14_91670602     HPrz    C    G        1      2        2 
  14 chr14_91670602     ZBoe    C    G        0      0        2 
  14 chr14_91670602     ZGre    C    G        0      0        2 
  14 chr14_91670602     ZHar    C    G        0      0        2 
  14 chr14_91670602   Sample    C    G        0      0        2 
  14 chr14_91675851     AAsi    C    T        0      0        2 
  14 chr14_91675851     AKia    C    T        0      0        2 
  14 chr14_91675851     AOna    C    T        0      0        2 
  14 chr14_91675851     ASom    C    T        0      0        2 
  14 chr14_91675851     HCab    C    T        0      0        2 
  14 chr14_91675851     HPrz    C    T        0      0        2 
  14 chr14_91675851     ZBoe    C    T        0      0        2 
  14 chr14_91675851     ZGre    C    T      0.5      1        2 
  14 chr14_91675851     ZHar    C    T        0      0        2 
  14 chr14_91675851   Sample    C    T        0      0        2 
  14 chr14_91679182     AAsi    A    G        1      2        2 
  14 chr14_91679182     AKia    A    G        1      2        2 
  14 chr14_91679182     AOna    A    G        1      2        2 
  14 chr14_91679182     ASom    A    G        1      2        2 
  14 chr14_91679182     HCab    A    G        0      0        2 
  14 chr14_91679182     HPrz    A    G        0      0        2 
  14 chr14_91679182     ZBoe    A    G        0      0        2 
  14 chr14_91679182     ZGre    A    G        0      0        2 
  14 chr14_91679182     ZHar    A    G        0      0        2 
  14 chr14_91679182   Sample    A    G        1      2        2 
  14 chr14_91679191     AAsi    C    T        0      0        2 
  14 chr14_91679191     AKia    C    T      0.5      1        2 
  14 chr14_91679191     AOna    C    T        0      0        2 
  14 chr14_91679191     ASom    C    T        0      0        2 
  14 chr14_91679191     HCab    C    T        0      0        2 
  14 chr14_91679191     HPrz    C    T        0      0        2 
  14 chr14_91679191     ZBoe    C    T        0      0        2 
  14 chr14_91679191     ZGre    C    T        0      0        2 
  14 chr14_91679191     ZHar    C    T        0      0        2 
  14 chr14_91679191   Sample    C    T        0      0        2 
  14 chr14_91681372     AAsi    A    G        0      0        2 
  14 chr14_91681372     AKia    A    G        0      0        2 
  14 chr14_91681372     AOna    A    G        0      0        2 
  14 chr14_91681372     ASom    A    G        0      0        2 
  14 chr14_91681372     HCab    A    G      0.5      1        2 
  14 chr14_91681372     HPrz    A    G        0      0        2 
  14 chr14_91681372     ZBoe    A    G        0      0        2 
  14 chr14_91681372     ZGre    A    G        0      0        2 
  14 chr14_91681372     ZHar    A    G        0      0        2 
  14 chr14_91681372   Sample    A    G        0      0        2 
  14 chr14_91693232     AAsi    A    G        0      0        2 
  14 chr14_91693232     AKia    A    G        0      0        2 
  14 chr14_91693232     AOna    A    G        0      0        2 
  14 chr14_91693232     ASom    A    G        0      0        2 
  14 chr14_91693232     HCab    A    G        0      0        2 
  14 chr14_91693232     HPrz    A    G        0      0        2 
  14 chr14_91693232     ZBoe    A    G        0      0        2 
  14 chr14_91693232     ZGre    A    G      0.5      1        2 
  14 chr14_91693232     ZHar    A    G        0      0        2 
  14 chr14_91693232   Sample    A    G        0      0        2 
  14 chr14_91695836     AAsi    C    G        0      0        2 
  14 chr14_91695836     AKia    C    G      0.5      1        2 
  14 chr14_91695836     AOna    C    G        0      0        2 
  14 chr14_91695836     ASom    C    G        0      0        2 
  14 chr14_91695836     HCab    C    G        0      0        2 
  14 chr14_91695836     HPrz    C    G        0      0        2 
  14 chr14_91695836     ZBoe    C    G        0      0        2 
  14 chr14_91695836     ZGre    C    G        0      0        2 
  14 chr14_91695836     ZHar    C    G        0      0        2 
  14 chr14_91695836   Sample    C    G        0      0        2 
  14 chr14_91703087     AAsi    T    C        0      0        2 
  14 chr14_91703087     AKia    T    C        1      2        2 
  14 chr14_91703087     AOna    T    C      0.5      1        2 
  14 chr14_91703087     ASom    T    C        0      0        2 
  14 chr14_91703087     HCab    T    C        0      0        2 
  14 chr14_91703087     HPrz    T    C        0      0        2 
  14 chr14_91703087     ZBoe    T    C        1      2        2 
  14 chr14_91703087     ZGre    T    C        1      2        2 
  14 chr14_91703087     ZHar    T    C        1      2        2 
  14 chr14_91703087   Sample    T    C        0      0        2 
  14 chr14_91704034     AAsi    C    T        0      0        2 
  14 chr14_91704034     AKia    C    T        0      0        2 
  14 chr14_91704034     AOna    C    T        0      0        2 
  14 chr14_91704034     ASom    C    T        0      0        2 
  14 chr14_91704034     HCab    C    T        0      0        2 
  14 chr14_91704034     HPrz    C    T        0      0        2 
  14 chr14_91704034     ZBoe    C    T        0      0        2 
  14 chr14_91704034     ZGre    C    T      0.5      1        2 
  14 chr14_91704034     ZHar    C    T        0      0        2 
  14 chr14_91704034   Sample    C    T        0      0        2 
  14 chr14_91704775     AAsi    T    C        0      0        2 
  14 chr14_91704775     AKia    T    C        0      0        2 
  14 chr14_91704775     AOna    T    C        0      0        2 
  14 chr14_91704775     ASom    T    C        0      0        2 
  14 chr14_91704775     HCab    T    C        0      0        2 
  14 chr14_91704775     HPrz    T    C        0      0        2 
  14 chr14_91704775     ZBoe    T    C        0      0        2 
  14 chr14_91704775     ZGre    T    C      0.5      1        2 
  14 chr14_91704775     ZHar    T    C        0      0        2 
  14 chr14_91704775   Sample    T    C        0      0        2 
  14 chr14_91706537     AAsi    G    T        0      0        2 
  14 chr14_91706537     AKia    G    T        0      0        2 
  14 chr14_91706537     AOna    G    T      0.5      1        2 
  14 chr14_91706537     ASom    G    T        0      0        2 
  14 chr14_91706537     HCab    G    T        0      0        2 
  14 chr14_91706537     HPrz    G    T        0      0        2 
  14 chr14_91706537     ZBoe    G    T        0      0        2 
  14 chr14_91706537     ZGre    G    T        0      0        2 
  14 chr14_91706537     ZHar    G    T        0      0        2 
  14 chr14_91706537   Sample    G    T        0      0        2 
  14 chr14_91707730     AAsi    T    C        0      0        2 
  14 chr14_91707730     AKia    T    C        0      0        2 
  14 chr14_91707730     AOna    T    C        0      0        2 
  14 chr14_91707730     ASom    T    C        0      0        2 
  14 chr14_91707730     HCab    T    C      0.5      1        2 
  14 chr14_91707730     HPrz    T    C        1      2        2 
  14 chr14_91707730     ZBoe    T    C        0      0        2 
  14 chr14_91707730     ZGre    T    C        0      0        2 
  14 chr14_91707730     ZHar    T    C        0      0        2 
  14 chr14_91707730   Sample    T    C        0      0        2 
  14 chr14_91709117     AAsi    A    G        0      0        2 
  14 chr14_91709117     AKia    A    G        0      0        2 
  14 chr14_91709117     AOna    A    G        0      0        2 
  14 chr14_91709117     ASom    A    G        0      0        2 
  14 chr14_91709117     HCab    A    G        1      2        2 
  14 chr14_91709117     HPrz    A    G        1      2        2 
  14 chr14_91709117     ZBoe    A    G        0      0        2 
  14 chr14_91709117     ZGre    A    G        0      0        2 
  14 chr14_91709117     ZHar    A    G        0      0        2 
  14 chr14_91709117   Sample    A    G        0      0        2 
  14 chr14_91716234     AAsi    A    G        0      0        2 
  14 chr14_91716234     AKia    A    G        0      0        2 
  14 chr14_91716234     AOna    A    G        0      0        2 
  14 chr14_91716234     ASom    A    G        0      0        2 
  14 chr14_91716234     HCab    A    G        0      0        2 
  14 chr14_91716234     HPrz    A    G        0      0        2 
  14 chr14_91716234     ZBoe    A    G        0      0        2 
  14 chr14_91716234     ZGre    A    G        0      0        2 
  14 chr14_91716234     ZHar    A    G        1      2        2 
  14 chr14_91716234   Sample    A    G        0      0        2 
  14 chr14_91717916     AAsi    C    T        0      0        2 
  14 chr14_91717916     AKia    C    T        0      0        2 
  14 chr14_91717916     AOna    C    T      0.5      1        2 
  14 chr14_91717916     ASom    C    T        0      0        2 
  14 chr14_91717916     HCab    C    T        1      2        2 
  14 chr14_91717916     HPrz    C    T        1      2        2 
  14 chr14_91717916     ZBoe    C    T        0      0        2 
  14 chr14_91717916     ZGre    C    T        0      0        2 
  14 chr14_91717916     ZHar    C    T        0      0        2 
  14 chr14_91717916   Sample    C    T        0      0        2 
  14 chr14_91720683     AAsi    T    C        0      0        2 
  14 chr14_91720683     AKia    T    C        0      0        2 
  14 chr14_91720683     AOna    T    C        0      0        2 
  14 chr14_91720683     ASom    T    C        0      0        2 
  14 chr14_91720683     HCab    T    C        1      2        2 
  14 chr14_91720683     HPrz    T    C        1      2        2 
  14 chr14_91720683     ZBoe    T    C        0      0        2 
  14 chr14_91720683     ZGre    T    C        0      0        2 
  14 chr14_91720683     ZHar    T    C        0      0        2 
  14 chr14_91720683   Sample    T    C        0      0        2 
  14 chr14_91725795     AAsi    G    A        0      0        2 
  14 chr14_91725795     AKia    G    A        0      0        2 
  14 chr14_91725795     AOna    G    A        0      0        2 
  14 chr14_91725795     ASom    G    A        0      0        2 
  14 chr14_91725795     HCab    G    A        1      2        2 
  14 chr14_91725795     HPrz    G    A        1      2        2 
  14 chr14_91725795     ZBoe    G    A        0      0        2 
  14 chr14_91725795     ZGre    G    A        0      0        2 
  14 chr14_91725795     ZHar    G    A        0      0        2 
  14 chr14_91725795   Sample    G    A        0      0        2 
  14 chr14_91727305     AAsi    A    G        0      0        2 
  14 chr14_91727305     AKia    A    G        0      0        2 
  14 chr14_91727305     AOna    A    G        0      0        2 
  14 chr14_91727305     ASom    A    G        0      0        2 
  14 chr14_91727305     HCab    A    G        1      2        2 
  14 chr14_91727305     HPrz    A    G        1      2        2 
  14 chr14_91727305     ZBoe    A    G        0      0        2 
  14 chr14_91727305     ZGre    A    G        0      0        2 
  14 chr14_91727305     ZHar    A    G        0      0        2 
  14 chr14_91727305   Sample    A    G        0      0        2 
  14 chr14_91731434     AAsi    A    C        0      0        2 
  14 chr14_91731434     AKia    A    C        0      0        2 
  14 chr14_91731434     AOna    A    C        0      0        2 
  14 chr14_91731434     ASom    A    C        0      0        2 
  14 chr14_91731434     HCab    A    C        0      0        2 
  14 chr14_91731434     HPrz    A    C        0      0        2 
  14 chr14_91731434     ZBoe    A    C        0      0        2 
  14 chr14_91731434     ZGre    A    C      0.5      1        2 
  14 chr14_91731434     ZHar    A    C        0      0        2 
  14 chr14_91731434   Sample    A    C        0      0        2 
  14 chr14_91733044     AAsi    A    G        0      0        2 
  14 chr14_91733044     AKia    A    G        0      0        2 
  14 chr14_91733044     AOna    A    G        0      0        2 
  14 chr14_91733044     ASom    A    G        0      0        2 
  14 chr14_91733044     HCab    A    G        0      0        2 
  14 chr14_91733044     HPrz    A    G        0      0        2 
  14 chr14_91733044     ZBoe    A    G      0.5      1        2 
  14 chr14_91733044     ZGre    A    G        0      0        2 
  14 chr14_91733044     ZHar    A    G        1      2        2 
  14 chr14_91733044   Sample    A    G        0      0        2 
  14 chr14_91735650     AAsi    C    T        1      2        2 
  14 chr14_91735650     AKia    C    T        0      0        2 
  14 chr14_91735650     AOna    C    T        0      0        2 
  14 chr14_91735650     ASom    C    T        1      2        2 
  14 chr14_91735650     HCab    C    T        0      0        2 
  14 chr14_91735650     HPrz    C    T        0      0        2 
  14 chr14_91735650     ZBoe    C    T        0      0        2 
  14 chr14_91735650     ZGre    C    T        0      0        2 
  14 chr14_91735650     ZHar    C    T        0      0        2 
  14 chr14_91735650   Sample    C    T        1      2        2 
  14 chr14_91738967     AAsi    G    T      0.5      1        2 
  14 chr14_91738967     AKia    G    T        0      0        2 
  14 chr14_91738967     AOna    G    T        0      0        2 
  14 chr14_91738967     ASom    G    T        0      0        2 
  14 chr14_91738967     HCab    G    T        0      0        2 
  14 chr14_91738967     HPrz    G    T        0      0        2 
  14 chr14_91738967     ZBoe    G    T        0      0        2 
  14 chr14_91738967     ZGre    G    T        0      0        2 
  14 chr14_91738967     ZHar    G    T        0      0        2 
  14 chr14_91738967   Sample    G    T        1      2        2 
  14 chr14_91750234     AAsi    C    G        0      0        2 
  14 chr14_91750234     AKia    C    G        1      2        2 
  14 chr14_91750234     AOna    C    G        1      2        2 
  14 chr14_91750234     ASom    C    G        0      0        2 
  14 chr14_91750234     HCab    C    G        0      0        2 
  14 chr14_91750234     HPrz    C    G        0      0        2 
  14 chr14_91750234     ZBoe    C    G        0      0        2 
  14 chr14_91750234     ZGre    C    G        0      0        2 
  14 chr14_91750234     ZHar    C    G        0      0        2 
  14 chr14_91750234   Sample    C    G        0      0        2 
  14 chr14_91756923     AAsi    G    A        0      0        2 
  14 chr14_91756923     AKia    G    A        0      0        2 
  14 chr14_91756923     AOna    G    A        0      0        2 
  14 chr14_91756923     ASom    G    A        0      0        2 
  14 chr14_91756923     HCab    G    A        0      0        2 
  14 chr14_91756923     HPrz    G    A        0      0        2 
  14 chr14_91756923     ZBoe    G    A        0      0        2 
  14 chr14_91756923     ZGre    G    A      0.5      1        2 
  14 chr14_91756923     ZHar    G    A        0      0        2 
  14 chr14_91756923   Sample    G    A        0      0        2 
  14 chr14_91759236     AAsi    A    G        0      0        2 
  14 chr14_91759236     AKia    A    G        0      0        2 
  14 chr14_91759236     AOna    A    G        0      0        2 
  14 chr14_91759236     ASom    A    G        0      0        2 
  14 chr14_91759236     HCab    A    G        1      2        2 
  14 chr14_91759236     HPrz    A    G        1      2        2 
  14 chr14_91759236     ZBoe    A    G        0      0        2 
  14 chr14_91759236     ZGre    A    G        0      0        2 
  14 chr14_91759236     ZHar    A    G        0      0        2 
  14 chr14_91759236   Sample    A    G        0      0        2 
  14 chr14_91764907     AAsi    T    C        0      0        2 
  14 chr14_91764907     AKia    T    C        0      0        2 
  14 chr14_91764907     AOna    T    C        0      0        2 
  14 chr14_91764907     ASom    T    C        0      0        2 
  14 chr14_91764907     HCab    T    C        0      0        2 
  14 chr14_91764907     HPrz    T    C        0      0        2 
  14 chr14_91764907     ZBoe    T    C        0      0        2 
  14 chr14_91764907     ZGre    T    C        0      0        2 
  14 chr14_91764907     ZHar    T    C        1      2        2 
  14 chr14_91764907   Sample    T    C        0      0        2 
  14 chr14_91765119     AAsi    G    T        0      0        2 
  14 chr14_91765119     AKia    G    T        0      0        2 
  14 chr14_91765119     AOna    G    T        0      0        2 
  14 chr14_91765119     ASom    G    T        0      0        2 
  14 chr14_91765119     HCab    G    T        0      0        2 
  14 chr14_91765119     HPrz    G    T        0      0        2 
  14 chr14_91765119     ZBoe    G    T        1      2        2 
  14 chr14_91765119     ZGre    G    T        1      2        2 
  14 chr14_91765119     ZHar    G    T        0      0        2 
  14 chr14_91765119   Sample    G    T        0      0        2 
  14 chr14_91767515     AAsi    T    C        0      0        2 
  14 chr14_91767515     AKia    T    C        0      0        2 
  14 chr14_91767515     AOna    T    C        0      0        2 
  14 chr14_91767515     ASom    T    C        0      0        2 
  14 chr14_91767515     HCab    T    C        0      0        2 
  14 chr14_91767515     HPrz    T    C        0      0        2 
  14 chr14_91767515     ZBoe    T    C        0      0        2 
  14 chr14_91767515     ZGre    T    C      0.5      1        2 
  14 chr14_91767515     ZHar    T    C        0      0        2 
  14 chr14_91767515   Sample    T    C        0      0        2 
  14 chr14_91768865     AAsi    G    A        0      0        2 
  14 chr14_91768865     AKia    G    A        0      0        2 
  14 chr14_91768865     AOna    G    A        0      0        2 
  14 chr14_91768865     ASom    G    A        0      0        2 
  14 chr14_91768865     HCab    G    A        1      2        2 
  14 chr14_91768865     HPrz    G    A        1      2        2 
  14 chr14_91768865     ZBoe    G    A        0      0        2 
  14 chr14_91768865     ZGre    G    A        0      0        2 
  14 chr14_91768865     ZHar    G    A        0      0        2 
  14 chr14_91768865   Sample    G    A        0      0        2 
  14 chr14_91779902     AAsi    C    T        0      0        2 
  14 chr14_91779902     AKia    C    T        0      0        2 
  14 chr14_91779902     AOna    C    T        0      0        2 
  14 chr14_91779902     ASom    C    T        0      0        2 
  14 chr14_91779902     HCab    C    T        0      0        2 
  14 chr14_91779902     HPrz    C    T      0.5      1        2 
  14 chr14_91779902     ZBoe    C    T        0      0        2 
  14 chr14_91779902     ZGre    C    T        0      0        2 
  14 chr14_91779902     ZHar    C    T        0      0        2 
  14 chr14_91779902   Sample    C    T        0      0        2 
  14 chr14_91780095     AAsi    A    G        0      0        2 
  14 chr14_91780095     AKia    A    G        0      0        2 
  14 chr14_91780095     AOna    A    G        0      0        2 
  14 chr14_91780095     ASom    A    G        0      0        2 
  14 chr14_91780095     HCab    A    G      0.5      1        2 
  14 chr14_91780095     HPrz    A    G        0      0        2 
  14 chr14_91780095     ZBoe    A    G        0      0        2 
  14 chr14_91780095     ZGre    A    G        0      0        2 
  14 chr14_91780095     ZHar    A    G        0      0        2 
  14 chr14_91780095   Sample    A    G        0      0        2 
  14 chr14_91780194     AAsi    C    A        0      0        2 
  14 chr14_91780194     AKia    C    A        0      0        2 
  14 chr14_91780194     AOna    C    A        0      0        2 
  14 chr14_91780194     ASom    C    A        0      0        2 
  14 chr14_91780194     HCab    C    A        1      2        2 
  14 chr14_91780194     HPrz    C    A        1      2        2 
  14 chr14_91780194     ZBoe    C    A        0      0        2 
  14 chr14_91780194     ZGre    C    A        0      0        2 
  14 chr14_91780194     ZHar    C    A        0      0        2 
  14 chr14_91780194   Sample    C    A        0      0        2 
  14 chr14_91783088     AAsi    T    C        0      0        2 
  14 chr14_91783088     AKia    T    C        0      0        2 
  14 chr14_91783088     AOna    T    C        0      0        2 
  14 chr14_91783088     ASom    T    C      0.5      1        2 
  14 chr14_91783088     HCab    T    C        1      2        2 
  14 chr14_91783088     HPrz    T    C        1      2        2 
  14 chr14_91783088     ZBoe    T    C        0      0        2 
  14 chr14_91783088     ZGre    T    C        0      0        2 
  14 chr14_91783088     ZHar    T    C        0      0        2 
  14 chr14_91783088   Sample    T    C        0      0        2 
  14 chr14_91783598     AAsi    T    G        0      0        2 
  14 chr14_91783598     AKia    T    G        0      0        2 
  14 chr14_91783598     AOna    T    G        0      0        2 
  14 chr14_91783598     ASom    T    G        0      0        2 
  14 chr14_91783598     HCab    T    G        1      2        2 
  14 chr14_91783598     HPrz    T    G        1      2        2 
  14 chr14_91783598     ZBoe    T    G        0      0        2 
  14 chr14_91783598     ZGre    T    G        0      0        2 
  14 chr14_91783598     ZHar    T    G        0      0        2 
  14 chr14_91783598   Sample    T    G        0      0        2 
  14 chr14_91783866     AAsi    A    G        0      0        2 
  14 chr14_91783866     AKia    A    G        0      0        2 
  14 chr14_91783866     AOna    A    G        0      0        2 
  14 chr14_91783866     ASom    A    G        0      0        2 
  14 chr14_91783866     HCab    A    G        0      0        2 
  14 chr14_91783866     HPrz    A    G        0      0        2 
  14 chr14_91783866     ZBoe    A    G      0.5      1        2 
  14 chr14_91783866     ZGre    A    G        0      0        2 
  14 chr14_91783866     ZHar    A    G        0      0        2 
  14 chr14_91783866   Sample    A    G        0      0        2 
  14 chr14_91785063     AAsi    A    G        0      0        2 
  14 chr14_91785063     AKia    A    G        0      0        2 
  14 chr14_91785063     AOna    A    G        0      0        2 
  14 chr14_91785063     ASom    A    G        0      0        2 
  14 chr14_91785063     HCab    A    G        0      0        2 
  14 chr14_91785063     HPrz    A    G        0      0        2 
  14 chr14_91785063     ZBoe    A    G        0      0        2 
  14 chr14_91785063     ZGre    A    G      0.5      1        2 
  14 chr14_91785063     ZHar    A    G        0      0        2 
  14 chr14_91785063   Sample    A    G        0      0        2 
  14 chr14_91790330     AAsi    A    G        0      0        2 
  14 chr14_91790330     AKia    A    G        0      0        2 
  14 chr14_91790330     AOna    A    G        0      0        2 
  14 chr14_91790330     ASom    A    G        0      0        2 
  14 chr14_91790330     HCab    A    G      0.5      1        2 
  14 chr14_91790330     HPrz    A    G      0.5      1        2 
  14 chr14_91790330     ZBoe    A    G        0      0        2 
  14 chr14_91790330     ZGre    A    G        0      0        2 
  14 chr14_91790330     ZHar    A    G        0      0        2 
  14 chr14_91790330   Sample    A    G        0      0        2 
  14 chr14_91800279     AAsi    T    C        0      0        2 
  14 chr14_91800279     AKia    T    C        0      0        2 
  14 chr14_91800279     AOna    T    C        0      0        2 
  14 chr14_91800279     ASom    T    C        0      0        2 
  14 chr14_91800279     HCab    T    C        0      0        2 
  14 chr14_91800279     HPrz    T    C      0.5      1        2 
  14 chr14_91800279     ZBoe    T    C        0      0        2 
  14 chr14_91800279     ZGre    T    C        0      0        2 
  14 chr14_91800279     ZHar    T    C        0      0        2 
  14 chr14_91800279   Sample    T    C        0      0        2 
  14 chr14_91803454     AAsi    A    G        0      0        2 
  14 chr14_91803454     AKia    A    G        0      0        2 
  14 chr14_91803454     AOna    A    G        0      0        2 
  14 chr14_91803454     ASom    A    G        0      0        2 
  14 chr14_91803454     HCab    A    G        1      2        2 
  14 chr14_91803454     HPrz    A    G      0.5      1        2 
  14 chr14_91803454     ZBoe    A    G        0      0        2 
  14 chr14_91803454     ZGre    A    G        0      0        2 
  14 chr14_91803454     ZHar    A    G        0      0        2 
  14 chr14_91803454   Sample    A    G        0      0        2 
  14 chr14_91804039     AAsi    A    T        0      0        2 
  14 chr14_91804039     AKia    A    T        0      0        2 
  14 chr14_91804039     AOna    A    T        0      0        2 
  14 chr14_91804039     ASom    A    T        0      0        2 
  14 chr14_91804039     HCab    A    T        1      2        2 
  14 chr14_91804039     HPrz    A    T        1      2        2 
  14 chr14_91804039     ZBoe    A    T        0      0        2 
  14 chr14_91804039     ZGre    A    T        0      0        2 
  14 chr14_91804039     ZHar    A    T        0      0        2 
  14 chr14_91804039   Sample    A    T        0      0        2 
  14 chr14_91817326     AAsi    T    C        0      0        2 
  14 chr14_91817326     AKia    T    C        0      0        2 
  14 chr14_91817326     AOna    T    C        0      0        2 
  14 chr14_91817326     ASom    T    C        0      0        2 
  14 chr14_91817326     HCab    T    C        0      0        2 
  14 chr14_91817326     HPrz    T    C        0      0        2 
  14 chr14_91817326     ZBoe    T    C        0      0        2 
  14 chr14_91817326     ZGre    T    C        1      2        2 
  14 chr14_91817326     ZHar    T    C        1      2        2 
  14 chr14_91817326   Sample    T    C        0      0        2 
  14 chr14_91819036     AAsi    T    G        0      0        2 
  14 chr14_91819036     AKia    T    G        0      0        2 
  14 chr14_91819036     AOna    T    G        0      0        2 
  14 chr14_91819036     ASom    T    G        0      0        2 
  14 chr14_91819036     HCab    T    G        0      0        2 
  14 chr14_91819036     HPrz    T    G        0      0        2 
  14 chr14_91819036     ZBoe    T    G        0      0        2 
  14 chr14_91819036     ZGre    T    G        0      0        2 
  14 chr14_91819036     ZHar    T    G      0.5      1        2 
  14 chr14_91819036   Sample    T    G        0      0        2 
  14 chr14_91820329     AAsi    G    A        0      0        2 
  14 chr14_91820329     AKia    G    A        0      0        2 
  14 chr14_91820329     AOna    G    A      0.5      1        2 
  14 chr14_91820329     ASom    G    A        0      0        2 
  14 chr14_91820329     HCab    G    A        0      0        2 
  14 chr14_91820329     HPrz    G    A        0      0        2 
  14 chr14_91820329     ZBoe    G    A        0      0        2 
  14 chr14_91820329     ZGre    G    A        0      0        2 
  14 chr14_91820329     ZHar    G    A        0      0        2 
  14 chr14_91820329   Sample    G    A        0      0        2 
  14 chr14_91820477     AAsi    T    C        0      0        2 
  14 chr14_91820477     AKia    T    C        0      0        2 
  14 chr14_91820477     AOna    T    C        0      0        2 
  14 chr14_91820477     ASom    T    C        0      0        2 
  14 chr14_91820477     HCab    T    C      0.5      1        2 
  14 chr14_91820477     HPrz    T    C        0      0        2 
  14 chr14_91820477     ZBoe    T    C        0      0        2 
  14 chr14_91820477     ZGre    T    C        0      0        2 
  14 chr14_91820477     ZHar    T    C        0      0        2 
  14 chr14_91820477   Sample    T    C        0      0        2 
  14 chr14_91822545     AAsi    A    G      0.5      1        2 
  14 chr14_91822545     AKia    A    G        0      0        2 
  14 chr14_91822545     AOna    A    G        0      0        2 
  14 chr14_91822545     ASom    A    G        0      0        2 
  14 chr14_91822545     HCab    A    G        0      0        2 
  14 chr14_91822545     HPrz    A    G        0      0        2 
  14 chr14_91822545     ZBoe    A    G        0      0        2 
  14 chr14_91822545     ZGre    A    G        0      0        2 
  14 chr14_91822545     ZHar    A    G        0      0        2 
  14 chr14_91822545   Sample    A    G        0      0        2 
  14 chr14_91827193     AAsi    C    T      0.5      1        2 
  14 chr14_91827193     AKia    C    T        0      0        2 
  14 chr14_91827193     AOna    C    T        0      0        2 
  14 chr14_91827193     ASom    C    T        0      0        2 
  14 chr14_91827193     HCab    C    T        0      0        2 
  14 chr14_91827193     HPrz    C    T        0      0        2 
  14 chr14_91827193     ZBoe    C    T        0      0        2 
  14 chr14_91827193     ZGre    C    T        0      0        2 
  14 chr14_91827193     ZHar    C    T        0      0        2 
  14 chr14_91827193   Sample    C    T        1      2        2 
  14 chr14_91832124     AAsi    T    C      0.5      1        2 
  14 chr14_91832124     AKia    T    C        0      0        2 
  14 chr14_91832124     AOna    T    C        0      0        2 
  14 chr14_91832124     ASom    T    C        0      0        2 
  14 chr14_91832124     HCab    T    C        0      0        2 
  14 chr14_91832124     HPrz    T    C        0      0        2 
  14 chr14_91832124     ZBoe    T    C        0      0        2 
  14 chr14_91832124     ZGre    T    C        0      0        2 
  14 chr14_91832124     ZHar    T    C        0      0        2 
  14 chr14_91832124   Sample    T    C        0      0        2 
  14 chr14_91844533     AAsi    T    C        0      0        2 
  14 chr14_91844533     AKia    T    C        0      0        2 
  14 chr14_91844533     AOna    T    C        0      0        2 
  14 chr14_91844533     ASom    T    C        0      0        2 
  14 chr14_91844533     HCab    T    C        0      0        2 
  14 chr14_91844533     HPrz    T    C        0      0        2 
  14 chr14_91844533     ZBoe    T    C      0.5      1        2 
  14 chr14_91844533     ZGre    T    C        0      0        2 
  14 chr14_91844533     ZHar    T    C        0      0        2 
  14 chr14_91844533   Sample    T    C        0      0        2 
  14 chr14_91849418     AAsi    A    G        0      0        2 
  14 chr14_91849418     AKia    A    G        0      0        2 
  14 chr14_91849418     AOna    A    G        0      0        2 
  14 chr14_91849418     ASom    A    G        0      0        2 
  14 chr14_91849418     HCab    A    G        1      2        2 
  14 chr14_91849418     HPrz    A    G        1      2        2 
  14 chr14_91849418     ZBoe    A    G        0      0        2 
  14 chr14_91849418     ZGre    A    G        1      2        2 
  14 chr14_91849418     ZHar    A    G        0      0        2 
  14 chr14_91849418   Sample    A    G        0      0        2 
  14 chr14_91852879     AAsi    A    G        0      0        2 
  14 chr14_91852879     AKia    A    G        0      0        2 
  14 chr14_91852879     AOna    A    G        0      0        2 
  14 chr14_91852879     ASom    A    G        0      0        2 
  14 chr14_91852879     HCab    A    G      0.5      1        2 
  14 chr14_91852879     HPrz    A    G        0      0        2 
  14 chr14_91852879     ZBoe    A    G        0      0        2 
  14 chr14_91852879     ZGre    A    G        0      0        2 
  14 chr14_91852879     ZHar    A    G        0      0        2 
  14 chr14_91852879   Sample    A    G        0      0        2 
  14 chr14_91854892     AAsi    A    G        0      0        2 
  14 chr14_91854892     AKia    A    G        0      0        2 
  14 chr14_91854892     AOna    A    G        0      0        2 
  14 chr14_91854892     ASom    A    G        0      0        2 
  14 chr14_91854892     HCab    A    G        1      2        2 
  14 chr14_91854892     HPrz    A    G        1      2        2 
  14 chr14_91854892     ZBoe    A    G        0      0        2 
  14 chr14_91854892     ZGre    A    G        0      0        2 
  14 chr14_91854892     ZHar    A    G        0      0        2 
  14 chr14_91854892   Sample    A    G        0      0        2 
  14 chr14_91855514     AAsi    A    G        0      0        2 
  14 chr14_91855514     AKia    A    G        0      0        2 
  14 chr14_91855514     AOna    A    G        0      0        2 
  14 chr14_91855514     ASom    A    G        0      0        2 
  14 chr14_91855514     HCab    A    G        0      0        2 
  14 chr14_91855514     HPrz    A    G        0      0        2 
  14 chr14_91855514     ZBoe    A    G        0      0        2 
  14 chr14_91855514     ZGre    A    G        0      0        2 
  14 chr14_91855514     ZHar    A    G      0.5      1        2 
  14 chr14_91855514   Sample    A    G        0      0        2 
  14 chr14_91860060     AAsi    T    C        0      0        2 
  14 chr14_91860060     AKia    T    C        0      0        2 
  14 chr14_91860060     AOna    T    C        0      0        2 
  14 chr14_91860060     ASom    T    C        0      0        2 
  14 chr14_91860060     HCab    T    C        0      0        2 
  14 chr14_91860060     HPrz    T    C        0      0        2 
  14 chr14_91860060     ZBoe    T    C      0.5      1        2 
  14 chr14_91860060     ZGre    T    C        0      0        2 
  14 chr14_91860060     ZHar    T    C        0      0        2 
  14 chr14_91860060   Sample    T    C        0      0        2 
  14 chr14_91866208     AAsi    T    C        0      0        2 
  14 chr14_91866208     AKia    T    C        0      0        2 
  14 chr14_91866208     AOna    T    C        0      0        2 
  14 chr14_91866208     ASom    T    C        0      0        2 
  14 chr14_91866208     HCab    T    C        1      2        2 
  14 chr14_91866208     HPrz    T    C        1      2        2 
  14 chr14_91866208     ZBoe    T    C        0      0        2 
  14 chr14_91866208     ZGre    T    C        0      0        2 
  14 chr14_91866208     ZHar    T    C        0      0        2 
  14 chr14_91866208   Sample    T    C        0      0        2 
  14 chr14_91867343     AAsi    G    T        0      0        2 
  14 chr14_91867343     AKia    G    T        0      0        2 
  14 chr14_91867343     AOna    G    T        0      0        2 
  14 chr14_91867343     ASom    G    T        0      0        2 
  14 chr14_91867343     HCab    G    T        0      0        2 
  14 chr14_91867343     HPrz    G    T        0      0        2 
  14 chr14_91867343     ZBoe    G    T      0.5      1        2 
  14 chr14_91867343     ZGre    G    T        0      0        2 
  14 chr14_91867343     ZHar    G    T        0      0        2 
  14 chr14_91867343   Sample    G    T        0      0        2 
  14 chr14_91870886     AAsi    G    A        0      0        2 
  14 chr14_91870886     AKia    G    A        0      0        2 
  14 chr14_91870886     AOna    G    A        0      0        2 
  14 chr14_91870886     ASom    G    A        0      0        2 
  14 chr14_91870886     HCab    G    A        0      0        2 
  14 chr14_91870886     HPrz    G    A        0      0        2 
  14 chr14_91870886     ZBoe    G    A        0      0        2 
  14 chr14_91870886     ZGre    G    A        0      0        2 
  14 chr14_91870886     ZHar    G    A      0.5      1        2 
  14 chr14_91870886   Sample    G    A        0      0        2 
  14 chr14_91880976     AAsi    G    A        0      0        2 
  14 chr14_91880976     AKia    G    A        1      2        2 
  14 chr14_91880976     AOna    G    A        0      0        2 
  14 chr14_91880976     ASom    G    A        0      0        2 
  14 chr14_91880976     HCab    G    A        0      0        2 
  14 chr14_91880976     HPrz    G    A        0      0        2 
  14 chr14_91880976     ZBoe    G    A        0      0        2 
  14 chr14_91880976     ZGre    G    A        0      0        2 
  14 chr14_91880976     ZHar    G    A        0      0        2 
  14 chr14_91880976   Sample    G    A        0      0        2 
  14 chr14_91881628     AAsi    T    G        0      0        2 
  14 chr14_91881628     AKia    T    G        0      0        2 
  14 chr14_91881628     AOna    T    G        0      0        2 
  14 chr14_91881628     ASom    T    G        0      0        2 
  14 chr14_91881628     HCab    T    G        1      2        2 
  14 chr14_91881628     HPrz    T    G        1      2        2 
  14 chr14_91881628     ZBoe    T    G        0      0        2 
  14 chr14_91881628     ZGre    T    G        0      0        2 
  14 chr14_91881628     ZHar    T    G        0      0        2 
  14 chr14_91881628   Sample    T    G        0      0        2 
  14 chr14_91882145     AAsi    A    C        0      0        2 
  14 chr14_91882145     AKia    A    C        0      0        2 
  14 chr14_91882145     AOna    A    C        0      0        2 
  14 chr14_91882145     ASom    A    C        0      0        2 
  14 chr14_91882145     HCab    A    C        0      0        2 
  14 chr14_91882145     HPrz    A    C      0.5      1        2 
  14 chr14_91882145     ZBoe    A    C        0      0        2 
  14 chr14_91882145     ZGre    A    C        0      0        2 
  14 chr14_91882145     ZHar    A    C        0      0        2 
  14 chr14_91882145   Sample    A    C        0      0        2 
  14 chr14_91882267     AAsi    G    A        0      0        2 
  14 chr14_91882267     AKia    G    A        0      0        2 
  14 chr14_91882267     AOna    G    A        0      0        2 
  14 chr14_91882267     ASom    G    A        0      0        2 
  14 chr14_91882267     HCab    G    A        1      2        2 
  14 chr14_91882267     HPrz    G    A        1      2        2 
  14 chr14_91882267     ZBoe    G    A        0      0        2 
  14 chr14_91882267     ZGre    G    A        0      0        2 
  14 chr14_91882267     ZHar    G    A        0      0        2 
  14 chr14_91882267   Sample    G    A        0      0        2 
  14 chr14_91882937     AAsi    T    G        0      0        2 
  14 chr14_91882937     AKia    T    G        1      2        2 
  14 chr14_91882937     AOna    T    G        0      0        2 
  14 chr14_91882937     ASom    T    G        0      0        2 
  14 chr14_91882937     HCab    T    G        0      0        2 
  14 chr14_91882937     HPrz    T    G        0      0        2 
  14 chr14_91882937     ZBoe    T    G        0      0        2 
  14 chr14_91882937     ZGre    T    G        0      0        2 
  14 chr14_91882937     ZHar    T    G        0      0        2 
  14 chr14_91882937   Sample    T    G        0      0        2 
  14 chr14_91884854     AAsi    A    G        0      0        2 
  14 chr14_91884854     AKia    A    G        0      0        2 
  14 chr14_91884854     AOna    A    G        0      0        2 
  14 chr14_91884854     ASom    A    G        0      0        2 
  14 chr14_91884854     HCab    A    G        1      2        2 
  14 chr14_91884854     HPrz    A    G        1      2        2 
  14 chr14_91884854     ZBoe    A    G        0      0        2 
  14 chr14_91884854     ZGre    A    G        0      0        2 
  14 chr14_91884854     ZHar    A    G        0      0        2 
  14 chr14_91884854   Sample    A    G        0      0        2 
  14 chr14_91885381     AAsi    A    G        0      0        2 
  14 chr14_91885381     AKia    A    G        0      0        2 
  14 chr14_91885381     AOna    A    G        0      0        2 
  14 chr14_91885381     ASom    A    G        0      0        2 
  14 chr14_91885381     HCab    A    G        1      2        2 
  14 chr14_91885381     HPrz    A    G        1      2        2 
  14 chr14_91885381     ZBoe    A    G        0      0        2 
  14 chr14_91885381     ZGre    A    G        0      0        2 
  14 chr14_91885381     ZHar    A    G        0      0        2 
  14 chr14_91885381   Sample    A    G        0      0        2 
  14 chr14_91893505     AAsi    C    T        0      0        2 
  14 chr14_91893505     AKia    C    T        0      0        2 
  14 chr14_91893505     AOna    C    T        0      0        2 
  14 chr14_91893505     ASom    C    T        0      0        2 
  14 chr14_91893505     HCab    C    T        1      2        2 
  14 chr14_91893505     HPrz    C    T        1      2        2 
  14 chr14_91893505     ZBoe    C    T        0      0        2 
  14 chr14_91893505     ZGre    C    T        0      0        2 
  14 chr14_91893505     ZHar    C    T        0      0        2 
  14 chr14_91893505   Sample    C    T        0      0        2 
  14 chr14_91901152     AAsi    A    G      0.5      1        2 
  14 chr14_91901152     AKia    A    G        0      0        2 
  14 chr14_91901152     AOna    A    G        0      0        2 
  14 chr14_91901152     ASom    A    G        0      0        2 
  14 chr14_91901152     HCab    A    G        0      0        2 
  14 chr14_91901152     HPrz    A    G        0      0        2 
  14 chr14_91901152     ZBoe    A    G        0      0        2 
  14 chr14_91901152     ZGre    A    G        0      0        2 
  14 chr14_91901152     ZHar    A    G        0      0        2 
  14 chr14_91901152   Sample    A    G        0      0        2 
  14 chr14_91903384     AAsi    C    T        0      0        2 
  14 chr14_91903384     AKia    C    T        0      0        2 
  14 chr14_91903384     AOna    C    T        0      0        2 
  14 chr14_91903384     ASom    C    T        0      0        2 
  14 chr14_91903384     HCab    C    T        1      2        2 
  14 chr14_91903384     HPrz    C    T        1      2        2 
  14 chr14_91903384     ZBoe    C    T        0      0        2 
  14 chr14_91903384     ZGre    C    T        0      0        2 
  14 chr14_91903384     ZHar    C    T        0      0        2 
  14 chr14_91903384   Sample    C    T        0      0        2 
  14 chr14_91903902     AAsi    A    G        0      0        2 
  14 chr14_91903902     AKia    A    G        0      0        2 
  14 chr14_91903902     AOna    A    G        0      0        2 
  14 chr14_91903902     ASom    A    G        0      0        2 
  14 chr14_91903902     HCab    A    G        1      2        2 
  14 chr14_91903902     HPrz    A    G        1      2        2 
  14 chr14_91903902     ZBoe    A    G        0      0        2 
  14 chr14_91903902     ZGre    A    G        0      0        2 
  14 chr14_91903902     ZHar    A    G        0      0        2 
  14 chr14_91903902   Sample    A    G        0      0        2 
  14 chr14_91915469     AAsi    C    T        0      0        2 
  14 chr14_91915469     AKia    C    T        0      0        2 
  14 chr14_91915469     AOna    C    T        0      0        2 
  14 chr14_91915469     ASom    C    T        0      0        2 
  14 chr14_91915469     HCab    C    T        0      0        2 
  14 chr14_91915469     HPrz    C    T        0      0        2 
  14 chr14_91915469     ZBoe    C    T        0      0        2 
  14 chr14_91915469     ZGre    C    T        0      0        2 
  14 chr14_91915469     ZHar    C    T      0.5      1        2 
  14 chr14_91915469   Sample    C    T        0      0        2 
  14 chr14_91915843     AAsi    T    G        0      0        2 
  14 chr14_91915843     AKia    T    G        1      2        2 
  14 chr14_91915843     AOna    T    G        0      0        2 
  14 chr14_91915843     ASom    T    G        0      0        2 
  14 chr14_91915843     HCab    T    G        0      0        2 
  14 chr14_91915843     HPrz    T    G        0      0        2 
  14 chr14_91915843     ZBoe    T    G        0      0        2 
  14 chr14_91915843     ZGre    T    G        0      0        2 
  14 chr14_91915843     ZHar    T    G        0      0        2 
  14 chr14_91915843   Sample    T    G        0      0        2 
  14 chr14_91919521     AAsi    T    C        0      0        2 
  14 chr14_91919521     AKia    T    C        0      0        2 
  14 chr14_91919521     AOna    T    C        0      0        2 
  14 chr14_91919521     ASom    T    C        0      0        2 
  14 chr14_91919521     HCab    T    C        0      0        2 
  14 chr14_91919521     HPrz    T    C      0.5      1        2 
  14 chr14_91919521     ZBoe    T    C        0      0        2 
  14 chr14_91919521     ZGre    T    C        0      0        2 
  14 chr14_91919521     ZHar    T    C        0      0        2 
  14 chr14_91919521   Sample    T    C        0      0        2 
  14 chr14_91919733     AAsi    T    C        0      0        2 
  14 chr14_91919733     AKia    T    C        0      0        2 
  14 chr14_91919733     AOna    T    C        0      0        2 
  14 chr14_91919733     ASom    T    C        0      0        2 
  14 chr14_91919733     HCab    T    C        0      0        2 
  14 chr14_91919733     HPrz    T    C        0      0        2 
  14 chr14_91919733     ZBoe    T    C      0.5      1        2 
  14 chr14_91919733     ZGre    T    C        0      0        2 
  14 chr14_91919733     ZHar    T    C        0      0        2 
  14 chr14_91919733   Sample    T    C        0      0        2 
  14 chr14_91920261     AAsi    C    T        0      0        2 
  14 chr14_91920261     AKia    C    T        0      0        2 
  14 chr14_91920261     AOna    C    T        0      0        2 
  14 chr14_91920261     ASom    C    T        0      0        2 
  14 chr14_91920261     HCab    C    T        0      0        2 
  14 chr14_91920261     HPrz    C    T        0      0        2 
  14 chr14_91920261     ZBoe    C    T      0.5      1        2 
  14 chr14_91920261     ZGre    C    T        0      0        2 
  14 chr14_91920261     ZHar    C    T        0      0        2 
  14 chr14_91920261   Sample    C    T        0      0        2 
  14 chr14_91925904     AAsi    A    T        0      0        2 
  14 chr14_91925904     AKia    A    T        0      0        2 
  14 chr14_91925904     AOna    A    T        0      0        2 
  14 chr14_91925904     ASom    A    T        0      0        2 
  14 chr14_91925904     HCab    A    T        1      2        2 
  14 chr14_91925904     HPrz    A    T        1      2        2 
  14 chr14_91925904     ZBoe    A    T        0      0        2 
  14 chr14_91925904     ZGre    A    T        0      0        2 
  14 chr14_91925904     ZHar    A    T        0      0        2 
  14 chr14_91925904   Sample    A    T        0      0        2 
  14 chr14_91928850     AAsi    A    G        0      0        2 
  14 chr14_91928850     AKia    A    G        0      0        2 
  14 chr14_91928850     AOna    A    G        0      0        2 
  14 chr14_91928850     ASom    A    G        0      0        2 
  14 chr14_91928850     HCab    A    G      0.5      1        2 
  14 chr14_91928850     HPrz    A    G        0      0        2 
  14 chr14_91928850     ZBoe    A    G        0      0        2 
  14 chr14_91928850     ZGre    A    G        0      0        2 
  14 chr14_91928850     ZHar    A    G        0      0        2 
  14 chr14_91928850   Sample    A    G        0      0        2 
  14 chr14_91929903     AAsi    A    G        0      0        2 
  14 chr14_91929903     AKia    A    G        1      2        2 
  14 chr14_91929903     AOna    A    G      0.5      1        2 
  14 chr14_91929903     ASom    A    G        0      0        2 
  14 chr14_91929903     HCab    A    G        0      0        2 
  14 chr14_91929903     HPrz    A    G        0      0        2 
  14 chr14_91929903     ZBoe    A    G        0      0        2 
  14 chr14_91929903     ZGre    A    G        0      0        2 
  14 chr14_91929903     ZHar    A    G        0      0        2 
  14 chr14_91929903   Sample    A    G        0      0        2 
  14 chr14_91930366     AAsi    T    C        0      0        2 
  14 chr14_91930366     AKia    T    C        0      0        2 
  14 chr14_91930366     AOna    T    C        0      0        2 
  14 chr14_91930366     ASom    T    C        0      0        2 
  14 chr14_91930366     HCab    T    C        0      0        2 
  14 chr14_91930366     HPrz    T    C        0      0        2 
  14 chr14_91930366     ZBoe    T    C      0.5      1        2 
  14 chr14_91930366     ZGre    T    C        0      0        2 
  14 chr14_91930366     ZHar    T    C        0      0        2 
  14 chr14_91930366   Sample    T    C        0      0        2 
  14 chr14_91936379     AAsi    T    C        1      2        2 
  14 chr14_91936379     AKia    T    C        0      0        2 
  14 chr14_91936379     AOna    T    C        0      0        2 
  14 chr14_91936379     ASom    T    C        0      0        2 
  14 chr14_91936379     HCab    T    C        0      0        2 
  14 chr14_91936379     HPrz    T    C        0      0        2 
  14 chr14_91936379     ZBoe    T    C        0      0        2 
  14 chr14_91936379     ZGre    T    C        0      0        2 
  14 chr14_91936379     ZHar    T    C        0      0        2 
  14 chr14_91936379   Sample    T    C        0      0        2 
  14 chr14_91939375     AAsi    C    T        0      0        2 
  14 chr14_91939375     AKia    C    T        0      0        2 
  14 chr14_91939375     AOna    C    T        0      0        2 
  14 chr14_91939375     ASom    C    T        0      0        2 
  14 chr14_91939375     HCab    C    T        1      2        2 
  14 chr14_91939375     HPrz    C    T        1      2        2 
  14 chr14_91939375     ZBoe    C    T        0      0        2 
  14 chr14_91939375     ZGre    C    T        0      0        2 
  14 chr14_91939375     ZHar    C    T        0      0        2 
  14 chr14_91939375   Sample    C    T        0      0        2 
  14 chr14_91943962     AAsi    A    T        0      0        2 
  14 chr14_91943962     AKia    A    T        0      0        2 
  14 chr14_91943962     AOna    A    T        0      0        2 
  14 chr14_91943962     ASom    A    T        0      0        2 
  14 chr14_91943962     HCab    A    T        0      0        2 
  14 chr14_91943962     HPrz    A    T        0      0        2 
  14 chr14_91943962     ZBoe    A    T        1      2        2 
  14 chr14_91943962     ZGre    A    T        0      0        2 
  14 chr14_91943962     ZHar    A    T        0      0        2 
  14 chr14_91943962   Sample    A    T        0      0        2 
  14 chr14_91946525     AAsi    A    G      0.5      1        2 
  14 chr14_91946525     AKia    A    G        0      0        2 
  14 chr14_91946525     AOna    A    G        0      0        2 
  14 chr14_91946525     ASom    A    G        0      0        2 
  14 chr14_91946525     HCab    A    G        0      0        2 
  14 chr14_91946525     HPrz    A    G        0      0        2 
  14 chr14_91946525     ZBoe    A    G        0      0        2 
  14 chr14_91946525     ZGre    A    G        0      0        2 
  14 chr14_91946525     ZHar    A    G        0      0        2 
  14 chr14_91946525   Sample    A    G        1      2        2 
  14 chr14_91946824     AAsi    T    G        1      2        2 
  14 chr14_91946824     AKia    T    G        0      0        2 
  14 chr14_91946824     AOna    T    G        0      0        2 
  14 chr14_91946824     ASom    T    G        1      2        2 
  14 chr14_91946824     HCab    T    G        0      0        2 
  14 chr14_91946824     HPrz    T    G        0      0        2 
  14 chr14_91946824     ZBoe    T    G        0      0        2 
  14 chr14_91946824     ZGre    T    G        0      0        2 
  14 chr14_91946824     ZHar    T    G        0      0        2 
  14 chr14_91946824   Sample    T    G        1      2        2 
  14 chr14_91950828     AAsi    G    T        0      0        2 
  14 chr14_91950828     AKia    G    T        0      0        2 
  14 chr14_91950828     AOna    G    T        0      0        2 
  14 chr14_91950828     ASom    G    T        0      0        2 
  14 chr14_91950828     HCab    G    T        0      0        2 
  14 chr14_91950828     HPrz    G    T        0      0        2 
  14 chr14_91950828     ZBoe    G    T      0.5      1        2 
  14 chr14_91950828     ZGre    G    T        0      0        2 
  14 chr14_91950828     ZHar    G    T        0      0        2 
  14 chr14_91950828   Sample    G    T        0      0        2 
  14 chr14_91951594     AAsi    C    T        0      0        2 
  14 chr14_91951594     AKia    C    T        0      0        2 
  14 chr14_91951594     AOna    C    T        0      0        2 
  14 chr14_91951594     ASom    C    T        0      0        2 
  14 chr14_91951594     HCab    C    T        0      0        2 
  14 chr14_91951594     HPrz    C    T        0      0        2 
  14 chr14_91951594     ZBoe    C    T        1      2        2 
  14 chr14_91951594     ZGre    C    T        0      0        2 
  14 chr14_91951594     ZHar    C    T        0      0        2 
  14 chr14_91951594   Sample    C    T        0      0        2 
  14 chr14_91953131     AAsi    G    A        0      0        2 
  14 chr14_91953131     AKia    G    A        0      0        2 
  14 chr14_91953131     AOna    G    A        0      0        2 
  14 chr14_91953131     ASom    G    A        0      0        2 
  14 chr14_91953131     HCab    G    A        1      2        2 
  14 chr14_91953131     HPrz    G    A        1      2        2 
  14 chr14_91953131     ZBoe    G    A        0      0        2 
  14 chr14_91953131     ZGre    G    A        0      0        2 
  14 chr14_91953131     ZHar    G    A        0      0        2 
  14 chr14_91953131   Sample    G    A        0      0        2 
  14 chr14_91961943     AAsi    C    G        0      0        2 
  14 chr14_91961943     AKia    C    G        0      0        2 
  14 chr14_91961943     AOna    C    G        0      0        2 
  14 chr14_91961943     ASom    C    G        0      0        2 
  14 chr14_91961943     HCab    C    G      0.5      1        2 
  14 chr14_91961943     HPrz    C    G      0.5      1        2 
  14 chr14_91961943     ZBoe    C    G        0      0        2 
  14 chr14_91961943     ZGre    C    G        0      0        2 
  14 chr14_91961943     ZHar    C    G        0      0        2 
  14 chr14_91961943   Sample    C    G        0      0        2 
  14 chr14_91963537     AAsi    T    A        0      0        2 
  14 chr14_91963537     AKia    T    A        0      0        2 
  14 chr14_91963537     AOna    T    A        0      0        2 
  14 chr14_91963537     ASom    T    A        0      0        2 
  14 chr14_91963537     HCab    T    A        1      2        2 
  14 chr14_91963537     HPrz    T    A        1      2        2 
  14 chr14_91963537     ZBoe    T    A        0      0        2 
  14 chr14_91963537     ZGre    T    A        0      0        2 
  14 chr14_91963537     ZHar    T    A        0      0        2 
  14 chr14_91963537   Sample    T    A        0      0        2 
  14 chr14_91964351     AAsi    C    T        0      0        2 
  14 chr14_91964351     AKia    C    T        0      0        2 
  14 chr14_91964351     AOna    C    T        0      0        2 
  14 chr14_91964351     ASom    C    T        0      0        2 
  14 chr14_91964351     HCab    C    T        0      0        2 
  14 chr14_91964351     HPrz    C    T        0      0        2 
  14 chr14_91964351     ZBoe    C    T        0      0        2 
  14 chr14_91964351     ZGre    C    T      0.5      1        2 
  14 chr14_91964351     ZHar    C    T        0      0        2 
  14 chr14_91964351   Sample    C    T        0      0        2 
  14 chr14_91966663     AAsi    A    G        0      0        2 
  14 chr14_91966663     AKia    A    G        0      0        2 
  14 chr14_91966663     AOna    A    G        0      0        2 
  14 chr14_91966663     ASom    A    G        0      0        2 
  14 chr14_91966663     HCab    A    G        0      0        2 
  14 chr14_91966663     HPrz    A    G        0      0        2 
  14 chr14_91966663     ZBoe    A    G        0      0        2 
  14 chr14_91966663     ZGre    A    G        0      0        2 
  14 chr14_91966663     ZHar    A    G        1      2        2 
  14 chr14_91966663   Sample    A    G        0      0        2 
  14 chr14_91966972     AAsi    G    T      0.5      1        2 
  14 chr14_91966972     AKia    G    T        0      0        2 
  14 chr14_91966972     AOna    G    T        0      0        2 
  14 chr14_91966972     ASom    G    T        0      0        2 
  14 chr14_91966972     HCab    G    T        0      0        2 
  14 chr14_91966972     HPrz    G    T        0      0        2 
  14 chr14_91966972     ZBoe    G    T        0      0        2 
  14 chr14_91966972     ZGre    G    T        0      0        2 
  14 chr14_91966972     ZHar    G    T        0      0        2 
  14 chr14_91966972   Sample    G    T        0      0        2 
  14 chr14_91973395     AAsi    A    G        1      2        2 
  14 chr14_91973395     AKia    A    G        0      0        2 
  14 chr14_91973395     AOna    A    G        0      0        2 
  14 chr14_91973395     ASom    A    G        1      2        2 
  14 chr14_91973395     HCab    A    G        0      0        2 
  14 chr14_91973395     HPrz    A    G        0      0        2 
  14 chr14_91973395     ZBoe    A    G        0      0        2 
  14 chr14_91973395     ZGre    A    G        0      0        2 
  14 chr14_91973395     ZHar    A    G        0      0        2 
  14 chr14_91973395   Sample    A    G        1      2        2 
  14 chr14_91973551     AAsi    T    C        0      0        2 
  14 chr14_91973551     AKia    T    C        0      0        2 
  14 chr14_91973551     AOna    T    C        0      0        2 
  14 chr14_91973551     ASom    T    C        0      0        2 
  14 chr14_91973551     HCab    T    C        0      0        2 
  14 chr14_91973551     HPrz    T    C        0      0        2 
  14 chr14_91973551     ZBoe    T    C      0.5      1        2 
  14 chr14_91973551     ZGre    T    C        0      0        2 
  14 chr14_91973551     ZHar    T    C        0      0        2 
  14 chr14_91973551   Sample    T    C        0      0        2 
  14 chr14_91976871     AAsi    A    G        0      0        2 
  14 chr14_91976871     AKia    A    G        0      0        2 
  14 chr14_91976871     AOna    A    G        0      0        2 
  14 chr14_91976871     ASom    A    G        0      0        2 
  14 chr14_91976871     HCab    A    G        1      2        2 
  14 chr14_91976871     HPrz    A    G        1      2        2 
  14 chr14_91976871     ZBoe    A    G        0      0        2 
  14 chr14_91976871     ZGre    A    G        0      0        2 
  14 chr14_91976871     ZHar    A    G        0      0        2 
  14 chr14_91976871   Sample    A    G        0      0        2 
  14 chr14_91977770     AAsi    T    C        0      0        2 
  14 chr14_91977770     AKia    T    C        0      0        2 
  14 chr14_91977770     AOna    T    C        0      0        2 
  14 chr14_91977770     ASom    T    C        0      0        2 
  14 chr14_91977770     HCab    T    C        0      0        2 
  14 chr14_91977770     HPrz    T    C        0      0        2 
  14 chr14_91977770     ZBoe    T    C        0      0        2 
  14 chr14_91977770     ZGre    T    C        1      2        2 
  14 chr14_91977770     ZHar    T    C        0      0        2 
  14 chr14_91977770   Sample    T    C        0      0        2 
  14 chr14_91979124     AAsi    G    C        0      0        2 
  14 chr14_91979124     AKia    G    C        0      0        2 
  14 chr14_91979124     AOna    G    C        0      0        2 
  14 chr14_91979124     ASom    G    C        0      0        2 
  14 chr14_91979124     HCab    G    C        1      2        2 
  14 chr14_91979124     HPrz    G    C        1      2        2 
  14 chr14_91979124     ZBoe    G    C        0      0        2 
  14 chr14_91979124     ZGre    G    C        0      0        2 
  14 chr14_91979124     ZHar    G    C        0      0        2 
  14 chr14_91979124   Sample    G    C        0      0        2 
  14 chr14_91997286     AAsi    A    G        0      0        2 
  14 chr14_91997286     AKia    A    G      0.5      1        2 
  14 chr14_91997286     AOna    A    G        0      0        2 
  14 chr14_91997286     ASom    A    G        0      0        2 
  14 chr14_91997286     HCab    A    G        0      0        2 
  14 chr14_91997286     HPrz    A    G        0      0        2 
  14 chr14_91997286     ZBoe    A    G        0      0        2 
  14 chr14_91997286     ZGre    A    G        0      0        2 
  14 chr14_91997286     ZHar    A    G        0      0        2 
  14 chr14_91997286   Sample    A    G        0      0        2 
  14 chr14_91997945     AAsi    T    G        0      0        2 
  14 chr14_91997945     AKia    T    G        0      0        2 
  14 chr14_91997945     AOna    T    G      0.5      1        2 
  14 chr14_91997945     ASom    T    G        0      0        2 
  14 chr14_91997945     HCab    T    G        0      0        2 
  14 chr14_91997945     HPrz    T    G        0      0        2 
  14 chr14_91997945     ZBoe    T    G        0      0        2 
  14 chr14_91997945     ZGre    T    G        0      0        2 
  14 chr14_91997945     ZHar    T    G        0      0        2 
  14 chr14_91997945   Sample    T    G        0      0        2 
  14 chr14_91998751     AAsi    T    C      0.5      1        2 
  14 chr14_91998751     AKia    T    C        0      0        2 
  14 chr14_91998751     AOna    T    C        0      0        2 
  14 chr14_91998751     ASom    T    C        0      0        2 
  14 chr14_91998751     HCab    T    C        0      0        2 
  14 chr14_91998751     HPrz    T    C        0      0        2 
  14 chr14_91998751     ZBoe    T    C        0      0        2 
  14 chr14_91998751     ZGre    T    C        0      0        2 
  14 chr14_91998751     ZHar    T    C        0      0        2 
  14 chr14_91998751   Sample    T    C        1      2        2 
  14 chr14_92003842     AAsi    A    G        0      0        2 
  14 chr14_92003842     AKia    A    G        0      0        2 
  14 chr14_92003842     AOna    A    G        0      0        2 
  14 chr14_92003842     ASom    A    G        1      2        2 
  14 chr14_92003842     HCab    A    G        0      0        2 
  14 chr14_92003842     HPrz    A    G        0      0        2 
  14 chr14_92003842     ZBoe    A    G        0      0        2 
  14 chr14_92003842     ZGre    A    G        0      0        2 
  14 chr14_92003842     ZHar    A    G        0      0        2 
  14 chr14_92003842   Sample    A    G        0      0        2 
  14 chr14_92004180     AAsi    T    C        0      0        2 
  14 chr14_92004180     AKia    T    C        0      0        2 
  14 chr14_92004180     AOna    T    C        0      0        2 
  14 chr14_92004180     ASom    T    C        0      0        2 
  14 chr14_92004180     HCab    T    C        0      0        2 
  14 chr14_92004180     HPrz    T    C        0      0        2 
  14 chr14_92004180     ZBoe    T    C      0.5      1        2 
  14 chr14_92004180     ZGre    T    C        0      0        2 
  14 chr14_92004180     ZHar    T    C        0      0        2 
  14 chr14_92004180   Sample    T    C        0      0        2 
  14 chr14_92006369     AAsi    A    G        0      0        2 
  14 chr14_92006369     AKia    A    G        0      0        2 
  14 chr14_92006369     AOna    A    G        0      0        2 
  14 chr14_92006369     ASom    A    G      0.5      1        2 
  14 chr14_92006369     HCab    A    G        0      0        2 
  14 chr14_92006369     HPrz    A    G        0      0        2 
  14 chr14_92006369     ZBoe    A    G        0      0        2 
  14 chr14_92006369     ZGre    A    G        0      0        2 
  14 chr14_92006369     ZHar    A    G        0      0        2 
  14 chr14_92006369   Sample    A    G        0      0        2 
  14 chr14_92006950     AAsi    T    C        0      0        2 
  14 chr14_92006950     AKia    T    C        0      0        2 
  14 chr14_92006950     AOna    T    C        0      0        2 
  14 chr14_92006950     ASom    T    C        0      0        2 
  14 chr14_92006950     HCab    T    C        1      2        2 
  14 chr14_92006950     HPrz    T    C        1      2        2 
  14 chr14_92006950     ZBoe    T    C        0      0        2 
  14 chr14_92006950     ZGre    T    C        0      0        2 
  14 chr14_92006950     ZHar    T    C        0      0        2 
  14 chr14_92006950   Sample    T    C        0      0        2 
  14 chr14_92018858     AAsi    A    G        1      2        2 
  14 chr14_92018858     AKia    A    G        1      2        2 
  14 chr14_92018858     AOna    A    G        1      2        2 
  14 chr14_92018858     ASom    A    G        1      2        2 
  14 chr14_92018858     HCab    A    G        0      0        2 
  14 chr14_92018858     HPrz    A    G        0      0        2 
  14 chr14_92018858     ZBoe    A    G        0      0        2 
  14 chr14_92018858     ZGre    A    G        0      0        2 
  14 chr14_92018858     ZHar    A    G        0      0        2 
  14 chr14_92018858   Sample    A    G        1      2        2 
  14 chr14_92020161     AAsi    A    G        0      0        2 
  14 chr14_92020161     AKia    A    G        0      0        2 
  14 chr14_92020161     AOna    A    G        0      0        2 
  14 chr14_92020161     ASom    A    G        0      0        2 
  14 chr14_92020161     HCab    A    G        1      2        2 
  14 chr14_92020161     HPrz    A    G        1      2        2 
  14 chr14_92020161     ZBoe    A    G        0      0        2 
  14 chr14_92020161     ZGre    A    G        0      0        2 
  14 chr14_92020161     ZHar    A    G        0      0        2 
  14 chr14_92020161   Sample    A    G        0      0        2 
  14 chr14_92021652     AAsi    G    A        0      0        2 
  14 chr14_92021652     AKia    G    A        0      0        2 
  14 chr14_92021652     AOna    G    A        0      0        2 
  14 chr14_92021652     ASom    G    A        0      0        2 
  14 chr14_92021652     HCab    G    A        0      0        2 
  14 chr14_92021652     HPrz    G    A        0      0        2 
  14 chr14_92021652     ZBoe    G    A        0      0        2 
  14 chr14_92021652     ZGre    G    A      0.5      1        2 
  14 chr14_92021652     ZHar    G    A        0      0        2 
  14 chr14_92021652   Sample    G    A        0      0        2 
  14 chr14_92028462     AAsi    A    T        0      0        2 
  14 chr14_92028462     AKia    A    T        0      0        2 
  14 chr14_92028462     AOna    A    T        0      0        2 
  14 chr14_92028462     ASom    A    T        0      0        2 
  14 chr14_92028462     HCab    A    T        0      0        2 
  14 chr14_92028462     HPrz    A    T        0      0        2 
  14 chr14_92028462     ZBoe    A    T        0      0        2 
  14 chr14_92028462     ZGre    A    T        0      0        2 
  14 chr14_92028462     ZHar    A    T        1      2        2 
  14 chr14_92028462   Sample    A    T        0      0        2 
  14 chr14_92038586     AAsi    T    C        0      0        2 
  14 chr14_92038586     AKia    T    C        0      0        2 
  14 chr14_92038586     AOna    T    C        0      0        2 
  14 chr14_92038586     ASom    T    C        0      0        2 
  14 chr14_92038586     HCab    T    C        0      0        2 
  14 chr14_92038586     HPrz    T    C        0      0        2 
  14 chr14_92038586     ZBoe    T    C        0      0        2 
  14 chr14_92038586     ZGre    T    C      0.5      1        2 
  14 chr14_92038586     ZHar    T    C        0      0        2 
  14 chr14_92038586   Sample    T    C        0      0        2 
  14 chr14_92040083     AAsi    C    T        0      0        2 
  14 chr14_92040083     AKia    C    T        0      0        2 
  14 chr14_92040083     AOna    C    T        0      0        2 
  14 chr14_92040083     ASom    C    T        0      0        2 
  14 chr14_92040083     HCab    C    T      0.5      1        2 
  14 chr14_92040083     HPrz    C    T        0      0        2 
  14 chr14_92040083     ZBoe    C    T        0      0        2 
  14 chr14_92040083     ZGre    C    T        0      0        2 
  14 chr14_92040083     ZHar    C    T        0      0        2 
  14 chr14_92040083   Sample    C    T        0      0        2 
  14 chr14_92040418     AAsi    G    T        0      0        2 
  14 chr14_92040418     AKia    G    T        0      0        2 
  14 chr14_92040418     AOna    G    T        0      0        2 
  14 chr14_92040418     ASom    G    T        0      0        2 
  14 chr14_92040418     HCab    G    T        0      0        2 
  14 chr14_92040418     HPrz    G    T        0      0        2 
  14 chr14_92040418     ZBoe    G    T        0      0        2 
  14 chr14_92040418     ZGre    G    T        0      0        2 
  14 chr14_92040418     ZHar    G    T        1      2        2 
  14 chr14_92040418   Sample    G    T        0      0        2 
  14 chr14_92044534     AAsi    G    A        0      0        2 
  14 chr14_92044534     AKia    G    A        1      2        2 
  14 chr14_92044534     AOna    G    A      0.5      1        2 
  14 chr14_92044534     ASom    G    A        0      0        2 
  14 chr14_92044534     HCab    G    A        0      0        2 
  14 chr14_92044534     HPrz    G    A        0      0        2 
  14 chr14_92044534     ZBoe    G    A        0      0        2 
  14 chr14_92044534     ZGre    G    A        0      0        2 
  14 chr14_92044534     ZHar    G    A        0      0        2 
  14 chr14_92044534   Sample    G    A        0      0        2 
  14 chr14_92050954     AAsi    T    C        0      0        2 
  14 chr14_92050954     AKia    T    C        0      0        2 
  14 chr14_92050954     AOna    T    C        0      0        2 
  14 chr14_92050954     ASom    T    C        0      0        2 
  14 chr14_92050954     HCab    T    C        0      0        2 
  14 chr14_92050954     HPrz    T    C        0      0        2 
  14 chr14_92050954     ZBoe    T    C        0      0        2 
  14 chr14_92050954     ZGre    T    C      0.5      1        2 
  14 chr14_92050954     ZHar    T    C        0      0        2 
  14 chr14_92050954   Sample    T    C        0      0        2 
  14 chr14_92053650     AAsi    A    G        0      0        2 
  14 chr14_92053650     AKia    A    G        0      0        2 
  14 chr14_92053650     AOna    A    G        0      0        2 
  14 chr14_92053650     ASom    A    G        0      0        2 
  14 chr14_92053650     HCab    A    G        0      0        2 
  14 chr14_92053650     HPrz    A    G        0      0        2 
  14 chr14_92053650     ZBoe    A    G      0.5      1        2 
  14 chr14_92053650     ZGre    A    G        0      0        2 
  14 chr14_92053650     ZHar    A    G        0      0        2 
  14 chr14_92053650   Sample    A    G        0      0        2 
  14 chr14_92055979     AAsi    G    A        0      0        2 
  14 chr14_92055979     AKia    G    A        0      0        2 
  14 chr14_92055979     AOna    G    A        0      0        2 
  14 chr14_92055979     ASom    G    A        0      0        2 
  14 chr14_92055979     HCab    G    A        0      0        2 
  14 chr14_92055979     HPrz    G    A        0      0        2 
  14 chr14_92055979     ZBoe    G    A      0.5      1        2 
  14 chr14_92055979     ZGre    G    A        0      0        2 
  14 chr14_92055979     ZHar    G    A        0      0        2 
  14 chr14_92055979   Sample    G    A        0      0        2 
  14 chr14_92060753     AAsi    A    G        0      0        2 
  14 chr14_92060753     AKia    A    G        0      0        2 
  14 chr14_92060753     AOna    A    G        0      0        2 
  14 chr14_92060753     ASom    A    G        0      0        2 
  14 chr14_92060753     HCab    A    G        1      2        2 
  14 chr14_92060753     HPrz    A    G        1      2        2 
  14 chr14_92060753     ZBoe    A    G        0      0        2 
  14 chr14_92060753     ZGre    A    G        0      0        2 
  14 chr14_92060753     ZHar    A    G        0      0        2 
  14 chr14_92060753   Sample    A    G        0      0        2 
  14 chr14_92063625     AAsi    T    C        0      0        2 
  14 chr14_92063625     AKia    T    C        0      0        2 
  14 chr14_92063625     AOna    T    C        0      0        2 
  14 chr14_92063625     ASom    T    C        0      0        2 
  14 chr14_92063625     HCab    T    C        0      0        2 
  14 chr14_92063625     HPrz    T    C        0      0        2 
  14 chr14_92063625     ZBoe    T    C      0.5      1        2 
  14 chr14_92063625     ZGre    T    C        0      0        2 
  14 chr14_92063625     ZHar    T    C        0      0        2 
  14 chr14_92063625   Sample    T    C        0      0        2 
  14 chr14_92064869     AAsi    C    T        0      0        2 
  14 chr14_92064869     AKia    C    T        0      0        2 
  14 chr14_92064869     AOna    C    T        0      0        2 
  14 chr14_92064869     ASom    C    T        0      0        2 
  14 chr14_92064869     HCab    C    T      0.5      1        2 
  14 chr14_92064869     HPrz    C    T      0.5      1        2 
  14 chr14_92064869     ZBoe    C    T        0      0        2 
  14 chr14_92064869     ZGre    C    T        0      0        2 
  14 chr14_92064869     ZHar    C    T        0      0        2 
  14 chr14_92064869   Sample    C    T        0      0        2 
  14 chr14_92072798     AAsi    G    C        0      0        2 
  14 chr14_92072798     AKia    G    C        0      0        2 
  14 chr14_92072798     AOna    G    C        0      0        2 
  14 chr14_92072798     ASom    G    C        0      0        2 
  14 chr14_92072798     HCab    G    C        1      2        2 
  14 chr14_92072798     HPrz    G    C        1      2        2 
  14 chr14_92072798     ZBoe    G    C        0      0        2 
  14 chr14_92072798     ZGre    G    C        0      0        2 
  14 chr14_92072798     ZHar    G    C        0      0        2 
  14 chr14_92072798   Sample    G    C        0      0        2 
  14 chr14_92076182     AAsi    A    G        0      0        2 
  14 chr14_92076182     AKia    A    G        0      0        2 
  14 chr14_92076182     AOna    A    G        0      0        2 
  14 chr14_92076182     ASom    A    G        0      0        2 
  14 chr14_92076182     HCab    A    G        0      0        2 
  14 chr14_92076182     HPrz    A    G        0      0        2 
  14 chr14_92076182     ZBoe    A    G        0      0        2 
  14 chr14_92076182     ZGre    A    G      0.5      1        2 
  14 chr14_92076182     ZHar    A    G        0      0        2 
  14 chr14_92076182   Sample    A    G        0      0        2 
  14 chr14_92078426     AAsi    A    C        0      0        2 
  14 chr14_92078426     AKia    A    C        0      0        2 
  14 chr14_92078426     AOna    A    C        0      0        2 
  14 chr14_92078426     ASom    A    C        0      0        2 
  14 chr14_92078426     HCab    A    C        1      2        2 
  14 chr14_92078426     HPrz    A    C        1      2        2 
  14 chr14_92078426     ZBoe    A    C        0      0        2 
  14 chr14_92078426     ZGre    A    C        0      0        2 
  14 chr14_92078426     ZHar    A    C        0      0        2 
  14 chr14_92078426   Sample    A    C        0      0        2 
  14 chr14_92084853     AAsi    T    C        0      0        2 
  14 chr14_92084853     AKia    T    C        0      0        2 
  14 chr14_92084853     AOna    T    C        0      0        2 
  14 chr14_92084853     ASom    T    C        0      0        2 
  14 chr14_92084853     HCab    T    C      0.5      1        2 
  14 chr14_92084853     HPrz    T    C        0      0        2 
  14 chr14_92084853     ZBoe    T    C        0      0        2 
  14 chr14_92084853     ZGre    T    C        0      0        2 
  14 chr14_92084853     ZHar    T    C        0      0        2 
  14 chr14_92084853   Sample    T    C        0      0        2 
  14 chr14_92085672     AAsi    A    G        0      0        2 
  14 chr14_92085672     AKia    A    G        0      0        2 
  14 chr14_92085672     AOna    A    G        0      0        2 
  14 chr14_92085672     ASom    A    G        0      0        2 
  14 chr14_92085672     HCab    A    G      0.5      1        2 
  14 chr14_92085672     HPrz    A    G        0      0        2 
  14 chr14_92085672     ZBoe    A    G        0      0        2 
  14 chr14_92085672     ZGre    A    G        0      0        2 
  14 chr14_92085672     ZHar    A    G        0      0        2 
  14 chr14_92085672   Sample    A    G        0      0        2 
  14 chr14_92085683     AAsi    C    T        0      0        2 
  14 chr14_92085683     AKia    C    T        0      0        2 
  14 chr14_92085683     AOna    C    T      0.5      1        2 
  14 chr14_92085683     ASom    C    T        0      0        2 
  14 chr14_92085683     HCab    C    T        0      0        2 
  14 chr14_92085683     HPrz    C    T        0      0        2 
  14 chr14_92085683     ZBoe    C    T        0      0        2 
  14 chr14_92085683     ZGre    C    T        0      0        2 
  14 chr14_92085683     ZHar    C    T        0      0        2 
  14 chr14_92085683   Sample    C    T        0      0        2 
  14 chr14_92089129     AAsi    G    C        0      0        2 
  14 chr14_92089129     AKia    G    C        0      0        2 
  14 chr14_92089129     AOna    G    C        0      0        2 
  14 chr14_92089129     ASom    G    C        0      0        2 
  14 chr14_92089129     HCab    G    C        0      0        2 
  14 chr14_92089129     HPrz    G    C        0      0        2 
  14 chr14_92089129     ZBoe    G    C        1      2        2 
  14 chr14_92089129     ZGre    G    C        1      2        2 
  14 chr14_92089129     ZHar    G    C        0      0        2 
  14 chr14_92089129   Sample    G    C        0      0        2 
  14 chr14_92089985     AAsi    G    T        0      0        2 
  14 chr14_92089985     AKia    G    T        0      0        2 
  14 chr14_92089985     AOna    G    T        0      0        2 
  14 chr14_92089985     ASom    G    T        0      0        2 
  14 chr14_92089985     HCab    G    T        0      0        2 
  14 chr14_92089985     HPrz    G    T      0.5      1        2 
  14 chr14_92089985     ZBoe    G    T        0      0        2 
  14 chr14_92089985     ZGre    G    T        0      0        2 
  14 chr14_92089985     ZHar    G    T        0      0        2 
  14 chr14_92089985   Sample    G    T        0      0        2 
  14 chr14_92099249     AAsi    C    G        0      0        2 
  14 chr14_92099249     AKia    C    G        0      0        2 
  14 chr14_92099249     AOna    C    G      0.5      1        2 
  14 chr14_92099249     ASom    C    G        0      0        2 
  14 chr14_92099249     HCab    C    G        0      0        2 
  14 chr14_92099249     HPrz    C    G        0      0        2 
  14 chr14_92099249     ZBoe    C    G        0      0        2 
  14 chr14_92099249     ZGre    C    G        0      0        2 
  14 chr14_92099249     ZHar    C    G        0      0        2 
  14 chr14_92099249   Sample    C    G        0      0        2 
  14 chr14_92101900     AAsi    C    T        0      0        2 
  14 chr14_92101900     AKia    C    T        0      0        2 
  14 chr14_92101900     AOna    C    T        0      0        2 
  14 chr14_92101900     ASom    C    T        0      0        2 
  14 chr14_92101900     HCab    C    T        0      0        2 
  14 chr14_92101900     HPrz    C    T        0      0        2 
  14 chr14_92101900     ZBoe    C    T        0      0        2 
  14 chr14_92101900     ZGre    C    T      0.5      1        2 
  14 chr14_92101900     ZHar    C    T        0      0        2 
  14 chr14_92101900   Sample    C    T        0      0        2 
  14 chr14_92110125     AAsi    C    T        0      0        2 
  14 chr14_92110125     AKia    C    T        0      0        2 
  14 chr14_92110125     AOna    C    T        0      0        2 
  14 chr14_92110125     ASom    C    T        0      0        2 
  14 chr14_92110125     HCab    C    T        0      0        2 
  14 chr14_92110125     HPrz    C    T        0      0        2 
  14 chr14_92110125     ZBoe    C    T        0      0        2 
  14 chr14_92110125     ZGre    C    T        1      2        2 
  14 chr14_92110125     ZHar    C    T        0      0        2 
  14 chr14_92110125   Sample    C    T        0      0        2 
  14 chr14_92117914     AAsi    A    G        0      0        2 
  14 chr14_92117914     AKia    A    G        0      0        2 
  14 chr14_92117914     AOna    A    G        0      0        2 
  14 chr14_92117914     ASom    A    G        0      0        2 
  14 chr14_92117914     HCab    A    G        0      0        2 
  14 chr14_92117914     HPrz    A    G        1      2        2 
  14 chr14_92117914     ZBoe    A    G        0      0        2 
  14 chr14_92117914     ZGre    A    G        0      0        2 
  14 chr14_92117914     ZHar    A    G        0      0        2 
  14 chr14_92117914   Sample    A    G        0      0        2 
  14 chr14_92119201     AAsi    C    T        0      0        2 
  14 chr14_92119201     AKia    C    T        0      0        2 
  14 chr14_92119201     AOna    C    T        0      0        2 
  14 chr14_92119201     ASom    C    T        0      0        2 
  14 chr14_92119201     HCab    C    T        1      2        2 
  14 chr14_92119201     HPrz    C    T      0.5      1        2 
  14 chr14_92119201     ZBoe    C    T        0      0        2 
  14 chr14_92119201     ZGre    C    T        0      0        2 
  14 chr14_92119201     ZHar    C    T        0      0        2 
  14 chr14_92119201   Sample    C    T        0      0        2 
  14 chr14_92122802     AAsi    A    C        0      0        2 
  14 chr14_92122802     AKia    A    C        0      0        2 
  14 chr14_92122802     AOna    A    C        0      0        2 
  14 chr14_92122802     ASom    A    C        0      0        2 
  14 chr14_92122802     HCab    A    C        0      0        2 
  14 chr14_92122802     HPrz    A    C      0.5      1        2 
  14 chr14_92122802     ZBoe    A    C        0      0        2 
  14 chr14_92122802     ZGre    A    C        0      0        2 
  14 chr14_92122802     ZHar    A    C        0      0        2 
  14 chr14_92122802   Sample    A    C        0      0        2 
  14 chr14_92124879     AAsi    C    T        0      0        2 
  14 chr14_92124879     AKia    C    T        0      0        2 
  14 chr14_92124879     AOna    C    T        0      0        2 
  14 chr14_92124879     ASom    C    T        0      0        2 
  14 chr14_92124879     HCab    C    T        1      2        2 
  14 chr14_92124879     HPrz    C    T        1      2        2 
  14 chr14_92124879     ZBoe    C    T        0      0        2 
  14 chr14_92124879     ZGre    C    T        0      0        2 
  14 chr14_92124879     ZHar    C    T        0      0        2 
  14 chr14_92124879   Sample    C    T        0      0        2 
  14 chr14_92124928     AAsi    C    T        0      0        2 
  14 chr14_92124928     AKia    C    T        0      0        2 
  14 chr14_92124928     AOna    C    T        0      0        2 
  14 chr14_92124928     ASom    C    T        0      0        2 
  14 chr14_92124928     HCab    C    T        1      2        2 
  14 chr14_92124928     HPrz    C    T        1      2        2 
  14 chr14_92124928     ZBoe    C    T        0      0        2 
  14 chr14_92124928     ZGre    C    T        0      0        2 
  14 chr14_92124928     ZHar    C    T        0      0        2 
  14 chr14_92124928   Sample    C    T        0      0        2 
  14 chr14_92125565     AAsi    T    C        0      0        2 
  14 chr14_92125565     AKia    T    C        0      0        2 
  14 chr14_92125565     AOna    T    C        0      0        2 
  14 chr14_92125565     ASom    T    C        0      0        2 
  14 chr14_92125565     HCab    T    C        0      0        2 
  14 chr14_92125565     HPrz    T    C        0      0        2 
  14 chr14_92125565     ZBoe    T    C      0.5      1        2 
  14 chr14_92125565     ZGre    T    C        0      0        2 
  14 chr14_92125565     ZHar    T    C        0      0        2 
  14 chr14_92125565   Sample    T    C        0      0        2 
  14 chr14_92125641     AAsi    T    C        0      0        2 
  14 chr14_92125641     AKia    T    C        0      0        2 
  14 chr14_92125641     AOna    T    C        0      0        2 
  14 chr14_92125641     ASom    T    C        0      0        2 
  14 chr14_92125641     HCab    T    C        0      0        2 
  14 chr14_92125641     HPrz    T    C      0.5      1        2 
  14 chr14_92125641     ZBoe    T    C        0      0        2 
  14 chr14_92125641     ZGre    T    C        0      0        2 
  14 chr14_92125641     ZHar    T    C        0      0        2 
  14 chr14_92125641   Sample    T    C        0      0        2 
  14 chr14_92126079     AAsi    C    G        0      0        2 
  14 chr14_92126079     AKia    C    G        0      0        2 
  14 chr14_92126079     AOna    C    G        0      0        2 
  14 chr14_92126079     ASom    C    G        0      0        2 
  14 chr14_92126079     HCab    C    G        1      2        2 
  14 chr14_92126079     HPrz    C    G      0.5      1        2 
  14 chr14_92126079     ZBoe    C    G        0      0        2 
  14 chr14_92126079     ZGre    C    G        0      0        2 
  14 chr14_92126079     ZHar    C    G        0      0        2 
  14 chr14_92126079   Sample    C    G        0      0        2 
  14 chr14_92126589     AAsi    T    C        0      0        2 
  14 chr14_92126589     AKia    T    C        0      0        2 
  14 chr14_92126589     AOna    T    C        0      0        2 
  14 chr14_92126589     ASom    T    C        0      0        2 
  14 chr14_92126589     HCab    T    C        0      0        2 
  14 chr14_92126589     HPrz    T    C        0      0        2 
  14 chr14_92126589     ZBoe    T    C        0      0        2 
  14 chr14_92126589     ZGre    T    C      0.5      1        2 
  14 chr14_92126589     ZHar    T    C        0      0        2 
  14 chr14_92126589   Sample    T    C        0      0        2 
  14 chr14_92126685     AAsi    A    T        0      0        2 
  14 chr14_92126685     AKia    A    T        1      2        2 
  14 chr14_92126685     AOna    A    T        0      0        2 
  14 chr14_92126685     ASom    A    T        0      0        2 
  14 chr14_92126685     HCab    A    T        0      0        2 
  14 chr14_92126685     HPrz    A    T        0      0        2 
  14 chr14_92126685     ZBoe    A    T        0      0        2 
  14 chr14_92126685     ZGre    A    T        0      0        2 
  14 chr14_92126685     ZHar    A    T        0      0        2 
  14 chr14_92126685   Sample    A    T        0      0        2 
  14 chr14_92126910     AAsi    T    C      0.5      1        2 
  14 chr14_92126910     AKia    T    C        0      0        2 
  14 chr14_92126910     AOna    T    C        0      0        2 
  14 chr14_92126910     ASom    T    C        1      2        2 
  14 chr14_92126910     HCab    T    C        0      0        2 
  14 chr14_92126910     HPrz    T    C        0      0        2 
  14 chr14_92126910     ZBoe    T    C        0      0        2 
  14 chr14_92126910     ZGre    T    C        0      0        2 
  14 chr14_92126910     ZHar    T    C        0      0        2 
  14 chr14_92126910   Sample    T    C        1      2        2 
  14 chr14_92129948     AAsi    G    A        0      0        2 
  14 chr14_92129948     AKia    G    A        1      2        2 
  14 chr14_92129948     AOna    G    A      0.5      1        2 
  14 chr14_92129948     ASom    G    A        0      0        2 
  14 chr14_92129948     HCab    G    A        0      0        2 
  14 chr14_92129948     HPrz    G    A        0      0        2 
  14 chr14_92129948     ZBoe    G    A        0      0        2 
  14 chr14_92129948     ZGre    G    A        0      0        2 
  14 chr14_92129948     ZHar    G    A        0      0        2 
  14 chr14_92129948   Sample    G    A        0      0        2 
  14 chr14_92141854     AAsi    T    C        0      0        2 
  14 chr14_92141854     AKia    T    C        0      0        2 
  14 chr14_92141854     AOna    T    C        0      0        2 
  14 chr14_92141854     ASom    T    C        0      0        2 
  14 chr14_92141854     HCab    T    C        0      0        2 
  14 chr14_92141854     HPrz    T    C        0      0        2 
  14 chr14_92141854     ZBoe    T    C        0      0        2 
  14 chr14_92141854     ZGre    T    C        1      2        2 
  14 chr14_92141854     ZHar    T    C        0      0        2 
  14 chr14_92141854   Sample    T    C        0      0        2 
  14 chr14_92143212     AAsi    T    C        0      0        2 
  14 chr14_92143212     AKia    T    C        0      0        2 
  14 chr14_92143212     AOna    T    C        0      0        2 
  14 chr14_92143212     ASom    T    C        0      0        2 
  14 chr14_92143212     HCab    T    C        0      0        2 
  14 chr14_92143212     HPrz    T    C        0      0        2 
  14 chr14_92143212     ZBoe    T    C      0.5      1        2 
  14 chr14_92143212     ZGre    T    C        0      0        2 
  14 chr14_92143212     ZHar    T    C        0      0        2 
  14 chr14_92143212   Sample    T    C        0      0        2 
  14 chr14_92144632     AAsi    T    C        0      0        2 
  14 chr14_92144632     AKia    T    C        0      0        2 
  14 chr14_92144632     AOna    T    C      0.5      1        2 
  14 chr14_92144632     ASom    T    C        0      0        2 
  14 chr14_92144632     HCab    T    C        0      0        2 
  14 chr14_92144632     HPrz    T    C        0      0        2 
  14 chr14_92144632     ZBoe    T    C        0      0        2 
  14 chr14_92144632     ZGre    T    C        0      0        2 
  14 chr14_92144632     ZHar    T    C        0      0        2 
  14 chr14_92144632   Sample    T    C        0      0        2 
  14 chr14_92146645     AAsi    T    G        0      0        2 
  14 chr14_92146645     AKia    T    G        0      0        2 
  14 chr14_92146645     AOna    T    G        0      0        2 
  14 chr14_92146645     ASom    T    G        0      0        2 
  14 chr14_92146645     HCab    T    G        0      0        2 
  14 chr14_92146645     HPrz    T    G        0      0        2 
  14 chr14_92146645     ZBoe    T    G      0.5      1        2 
  14 chr14_92146645     ZGre    T    G        0      0        2 
  14 chr14_92146645     ZHar    T    G        0      0        2 
  14 chr14_92146645   Sample    T    G        0      0        2 
  14 chr14_92149351     AAsi    T    A        0      0        2 
  14 chr14_92149351     AKia    T    A        0      0        2 
  14 chr14_92149351     AOna    T    A        0      0        2 
  14 chr14_92149351     ASom    T    A        0      0        2 
  14 chr14_92149351     HCab    T    A        0      0        2 
  14 chr14_92149351     HPrz    T    A        0      0        2 
  14 chr14_92149351     ZBoe    T    A      0.5      1        2 
  14 chr14_92149351     ZGre    T    A        0      0        2 
  14 chr14_92149351     ZHar    T    A        0      0        2 
  14 chr14_92149351   Sample    T    A        0      0        2 
  14 chr14_92149959     AAsi    T    G        1      2        2 
  14 chr14_92149959     AKia    T    G        0      0        2 
  14 chr14_92149959     AOna    T    G        0      0        2 
  14 chr14_92149959     ASom    T    G        1      2        2 
  14 chr14_92149959     HCab    T    G        0      0        2 
  14 chr14_92149959     HPrz    T    G        0      0        2 
  14 chr14_92149959     ZBoe    T    G        0      0        2 
  14 chr14_92149959     ZGre    T    G        0      0        2 
  14 chr14_92149959     ZHar    T    G        0      0        2 
  14 chr14_92149959   Sample    T    G        1      2        2 
  14 chr14_92152926     AAsi    T    C        0      0        2 
  14 chr14_92152926     AKia    T    C        0      0        2 
  14 chr14_92152926     AOna    T    C        0      0        2 
  14 chr14_92152926     ASom    T    C        0      0        2 
  14 chr14_92152926     HCab    T    C        0      0        2 
  14 chr14_92152926     HPrz    T    C        0      0        2 
  14 chr14_92152926     ZBoe    T    C      0.5      1        2 
  14 chr14_92152926     ZGre    T    C        0      0        2 
  14 chr14_92152926     ZHar    T    C        0      0        2 
  14 chr14_92152926   Sample    T    C        0      0        2 
  14 chr14_92164540     AAsi    A    G        0      0        2 
  14 chr14_92164540     AKia    A    G        0      0        2 
  14 chr14_92164540     AOna    A    G        0      0        2 
  14 chr14_92164540     ASom    A    G        0      0        2 
  14 chr14_92164540     HCab    A    G        0      0        2 
  14 chr14_92164540     HPrz    A    G        0      0        2 
  14 chr14_92164540     ZBoe    A    G      0.5      1        2 
  14 chr14_92164540     ZGre    A    G        0      0        2 
  14 chr14_92164540     ZHar    A    G        0      0        2 
  14 chr14_92164540   Sample    A    G        0      0        2 
  14 chr14_92165757     AAsi    C    A        0      0        2 
  14 chr14_92165757     AKia    C    A        0      0        2 
  14 chr14_92165757     AOna    C    A        0      0        2 
  14 chr14_92165757     ASom    C    A        0      0        2 
  14 chr14_92165757     HCab    C    A        0      0        2 
  14 chr14_92165757     HPrz    C    A        0      0        2 
  14 chr14_92165757     ZBoe    C    A        0      0        2 
  14 chr14_92165757     ZGre    C    A      0.5      1        2 
  14 chr14_92165757     ZHar    C    A        0      0        2 
  14 chr14_92165757   Sample    C    A        0      0        2 
  14 chr14_92165766     AAsi    C    T      0.5      1        2 
  14 chr14_92165766     AKia    C    T        0      0        2 
  14 chr14_92165766     AOna    C    T        0      0        2 
  14 chr14_92165766     ASom    C    T        0      0        2 
  14 chr14_92165766     HCab    C    T        0      0        2 
  14 chr14_92165766     HPrz    C    T        0      0        2 
  14 chr14_92165766     ZBoe    C    T        0      0        2 
  14 chr14_92165766     ZGre    C    T        0      0        2 
  14 chr14_92165766     ZHar    C    T        0      0        2 
  14 chr14_92165766   Sample    C    T        0      0        2 
  14 chr14_92167257     AAsi    G    A        0      0        2 
  14 chr14_92167257     AKia    G    A        0      0        2 
  14 chr14_92167257     AOna    G    A        0      0        2 
  14 chr14_92167257     ASom    G    A        0      0        2 
  14 chr14_92167257     HCab    G    A        1      2        2 
  14 chr14_92167257     HPrz    G    A        1      2        2 
  14 chr14_92167257     ZBoe    G    A        0      0        2 
  14 chr14_92167257     ZGre    G    A        0      0        2 
  14 chr14_92167257     ZHar    G    A        0      0        2 
  14 chr14_92167257   Sample    G    A        0      0        2 
  14 chr14_92167931     AAsi    G    A        1      2        2 
  14 chr14_92167931     AKia    G    A      0.5      1        2 
  14 chr14_92167931     AOna    G    A      0.5      1        2 
  14 chr14_92167931     ASom    G    A        1      2        2 
  14 chr14_92167931     HCab    G    A        0      0        2 
  14 chr14_92167931     HPrz    G    A        0      0        2 
  14 chr14_92167931     ZBoe    G    A        0      0        2 
  14 chr14_92167931     ZGre    G    A        0      0        2 
  14 chr14_92167931     ZHar    G    A        0      0        2 
  14 chr14_92167931   Sample    G    A        1      2        2 
  14 chr14_92171412     AAsi    C    T        0      0        2 
  14 chr14_92171412     AKia    C    T        0      0        2 
  14 chr14_92171412     AOna    C    T        0      0        2 
  14 chr14_92171412     ASom    C    T        0      0        2 
  14 chr14_92171412     HCab    C    T      0.5      1        2 
  14 chr14_92171412     HPrz    C    T        0      0        2 
  14 chr14_92171412     ZBoe    C    T        0      0        2 
  14 chr14_92171412     ZGre    C    T        0      0        2 
  14 chr14_92171412     ZHar    C    T        0      0        2 
  14 chr14_92171412   Sample    C    T        0      0        2 
  14 chr14_92172032     AAsi    G    A        0      0        2 
  14 chr14_92172032     AKia    G    A        1      2        2 
  14 chr14_92172032     AOna    G    A      0.5      1        2 
  14 chr14_92172032     ASom    G    A        0      0        2 
  14 chr14_92172032     HCab    G    A        0      0        2 
  14 chr14_92172032     HPrz    G    A        0      0        2 
  14 chr14_92172032     ZBoe    G    A        0      0        2 
  14 chr14_92172032     ZGre    G    A        0      0        2 
  14 chr14_92172032     ZHar    G    A        0      0        2 
  14 chr14_92172032   Sample    G    A        0      0        2 
  14 chr14_92172129     AAsi    T    C        0      0        2 
  14 chr14_92172129     AKia    T    C        0      0        2 
  14 chr14_92172129     AOna    T    C        0      0        2 
  14 chr14_92172129     ASom    T    C        0      0        2 
  14 chr14_92172129     HCab    T    C      0.5      1        2 
  14 chr14_92172129     HPrz    T    C        0      0        2 
  14 chr14_92172129     ZBoe    T    C        0      0        2 
  14 chr14_92172129     ZGre    T    C        0      0        2 
  14 chr14_92172129     ZHar    T    C        0      0        2 
  14 chr14_92172129   Sample    T    C        0      0        2 
  14 chr14_92174684     AAsi    A    G        0      0        2 
  14 chr14_92174684     AKia    A    G        0      0        2 
  14 chr14_92174684     AOna    A    G        0      0        2 
  14 chr14_92174684     ASom    A    G        0      0        2 
  14 chr14_92174684     HCab    A    G        0      0        2 
  14 chr14_92174684     HPrz    A    G        0      0        2 
  14 chr14_92174684     ZBoe    A    G        0      0        2 
  14 chr14_92174684     ZGre    A    G        1      2        2 
  14 chr14_92174684     ZHar    A    G        1      2        2 
  14 chr14_92174684   Sample    A    G        0      0        2 
  14 chr14_92175139     AAsi    A    G      0.5      1        2 
  14 chr14_92175139     AKia    A    G        0      0        2 
  14 chr14_92175139     AOna    A    G        0      0        2 
  14 chr14_92175139     ASom    A    G        1      2        2 
  14 chr14_92175139     HCab    A    G        0      0        2 
  14 chr14_92175139     HPrz    A    G        0      0        2 
  14 chr14_92175139     ZBoe    A    G        0      0        2 
  14 chr14_92175139     ZGre    A    G        0      0        2 
  14 chr14_92175139     ZHar    A    G      0.5      1        2 
  14 chr14_92175139   Sample    A    G        1      2        2 
  14 chr14_92178606     AAsi    C    T        1      2        2 
  14 chr14_92178606     AKia    C    T        0      0        2 
  14 chr14_92178606     AOna    C    T        0      0        2 
  14 chr14_92178606     ASom    C    T        0      0        2 
  14 chr14_92178606     HCab    C    T        0      0        2 
  14 chr14_92178606     HPrz    C    T        0      0        2 
  14 chr14_92178606     ZBoe    C    T        0      0        2 
  14 chr14_92178606     ZGre    C    T        0      0        2 
  14 chr14_92178606     ZHar    C    T        0      0        2 
  14 chr14_92178606   Sample    C    T        1      2        2 
  14 chr14_92179083     AAsi    T    C      0.5      1        2 
  14 chr14_92179083     AKia    T    C        0      0        2 
  14 chr14_92179083     AOna    T    C        0      0        2 
  14 chr14_92179083     ASom    T    C        1      2        2 
  14 chr14_92179083     HCab    T    C        0      0        2 
  14 chr14_92179083     HPrz    T    C        0      0        2 
  14 chr14_92179083     ZBoe    T    C        0      0        2 
  14 chr14_92179083     ZGre    T    C        0      0        2 
  14 chr14_92179083     ZHar    T    C        0      0        2 
  14 chr14_92179083   Sample    T    C        0      0        2 
  14 chr14_92182494     AAsi    C    G        0      0        2 
  14 chr14_92182494     AKia    C    G        0      0        2 
  14 chr14_92182494     AOna    C    G        0      0        2 
  14 chr14_92182494     ASom    C    G        0      0        2 
  14 chr14_92182494     HCab    C    G        0      0        2 
  14 chr14_92182494     HPrz    C    G        0      0        2 
  14 chr14_92182494     ZBoe    C    G      0.5      1        2 
  14 chr14_92182494     ZGre    C    G        0      0        2 
  14 chr14_92182494     ZHar    C    G        0      0        2 
  14 chr14_92182494   Sample    C    G        0      0        2 
  14 chr14_92190954     AAsi    T    G        0      0        2 
  14 chr14_92190954     AKia    T    G        0      0        2 
  14 chr14_92190954     AOna    T    G        0      0        2 
  14 chr14_92190954     ASom    T    G        0      0        2 
  14 chr14_92190954     HCab    T    G        0      0        2 
  14 chr14_92190954     HPrz    T    G        0      0        2 
  14 chr14_92190954     ZBoe    T    G      0.5      1        2 
  14 chr14_92190954     ZGre    T    G        0      0        2 
  14 chr14_92190954     ZHar    T    G        0      0        2 
  14 chr14_92190954   Sample    T    G        0      0        2 
  14 chr14_92191646     AAsi    C    T        0      0        2 
  14 chr14_92191646     AKia    C    T        0      0        2 
  14 chr14_92191646     AOna    C    T        0      0        2 
  14 chr14_92191646     ASom    C    T        0      0        2 
  14 chr14_92191646     HCab    C    T        0      0        2 
  14 chr14_92191646     HPrz    C    T        0      0        2 
  14 chr14_92191646     ZBoe    C    T        1      2        2 
  14 chr14_92191646     ZGre    C    T        0      0        2 
  14 chr14_92191646     ZHar    C    T        0      0        2 
  14 chr14_92191646   Sample    C    T        0      0        2 
  14 chr14_92194531     AAsi    G    T        0      0        2 
  14 chr14_92194531     AKia    G    T        0      0        2 
  14 chr14_92194531     AOna    G    T        0      0        2 
  14 chr14_92194531     ASom    G    T        0      0        2 
  14 chr14_92194531     HCab    G    T        0      0        2 
  14 chr14_92194531     HPrz    G    T        0      0        2 
  14 chr14_92194531     ZBoe    G    T      0.5      1        2 
  14 chr14_92194531     ZGre    G    T        0      0        2 
  14 chr14_92194531     ZHar    G    T        0      0        2 
  14 chr14_92194531   Sample    G    T        0      0        2 
  14 chr14_92198628     AAsi    A    G        0      0        2 
  14 chr14_92198628     AKia    A    G        1      2        2 
  14 chr14_92198628     AOna    A    G        0      0        2 
  14 chr14_92198628     ASom    A    G        0      0        2 
  14 chr14_92198628     HCab    A    G        0      0        2 
  14 chr14_92198628     HPrz    A    G        0      0        2 
  14 chr14_92198628     ZBoe    A    G        0      0        2 
  14 chr14_92198628     ZGre    A    G        0      0        2 
  14 chr14_92198628     ZHar    A    G        0      0        2 
  14 chr14_92198628   Sample    A    G        0      0        2 
  14 chr14_92199081     AAsi    A    G        0      0        2 
  14 chr14_92199081     AKia    A    G        1      2        2 
  14 chr14_92199081     AOna    A    G      0.5      1        2 
  14 chr14_92199081     ASom    A    G        0      0        2 
  14 chr14_92199081     HCab    A    G        0      0        2 
  14 chr14_92199081     HPrz    A    G        0      0        2 
  14 chr14_92199081     ZBoe    A    G        0      0        2 
  14 chr14_92199081     ZGre    A    G        0      0        2 
  14 chr14_92199081     ZHar    A    G        0      0        2 
  14 chr14_92199081   Sample    A    G        0      0        2 
  14 chr14_92199576     AAsi    A    G      0.5      1        2 
  14 chr14_92199576     AKia    A    G        0      0        2 
  14 chr14_92199576     AOna    A    G        0      0        2 
  14 chr14_92199576     ASom    A    G        0      0        2 
  14 chr14_92199576     HCab    A    G        0      0        2 
  14 chr14_92199576     HPrz    A    G        0      0        2 
  14 chr14_92199576     ZBoe    A    G        0      0        2 
  14 chr14_92199576     ZGre    A    G        0      0        2 
  14 chr14_92199576     ZHar    A    G        0      0        2 
  14 chr14_92199576   Sample    A    G        0      0        2 
  14 chr14_92199776     AAsi    G    A        0      0        2 
  14 chr14_92199776     AKia    G    A        0      0        2 
  14 chr14_92199776     AOna    G    A        0      0        2 
  14 chr14_92199776     ASom    G    A        0      0        2 
  14 chr14_92199776     HCab    G    A        1      2        2 
  14 chr14_92199776     HPrz    G    A        1      2        2 
  14 chr14_92199776     ZBoe    G    A        0      0        2 
  14 chr14_92199776     ZGre    G    A        0      0        2 
  14 chr14_92199776     ZHar    G    A        0      0        2 
  14 chr14_92199776   Sample    G    A        0      0        2 
  14 chr14_92201269     AAsi    G    A        0      0        2 
  14 chr14_92201269     AKia    G    A        0      0        2 
  14 chr14_92201269     AOna    G    A      0.5      1        2 
  14 chr14_92201269     ASom    G    A        0      0        2 
  14 chr14_92201269     HCab    G    A        0      0        2 
  14 chr14_92201269     HPrz    G    A        0      0        2 
  14 chr14_92201269     ZBoe    G    A        0      0        2 
  14 chr14_92201269     ZGre    G    A        0      0        2 
  14 chr14_92201269     ZHar    G    A        0      0        2 
  14 chr14_92201269   Sample    G    A        0      0        2 
  14 chr14_92203735     AAsi    G    A        0      0        2 
  14 chr14_92203735     AKia    G    A        1      2        2 
  14 chr14_92203735     AOna    G    A        1      2        2 
  14 chr14_92203735     ASom    G    A        0      0        2 
  14 chr14_92203735     HCab    G    A        0      0        2 
  14 chr14_92203735     HPrz    G    A        0      0        2 
  14 chr14_92203735     ZBoe    G    A        0      0        2 
  14 chr14_92203735     ZGre    G    A        0      0        2 
  14 chr14_92203735     ZHar    G    A        0      0        2 
  14 chr14_92203735   Sample    G    A        0      0        2 
  14 chr14_92203909     AAsi    C    T        0      0        2 
  14 chr14_92203909     AKia    C    T        0      0        2 
  14 chr14_92203909     AOna    C    T        0      0        2 
  14 chr14_92203909     ASom    C    T        0      0        2 
  14 chr14_92203909     HCab    C    T        1      2        2 
  14 chr14_92203909     HPrz    C    T        1      2        2 
  14 chr14_92203909     ZBoe    C    T        0      0        2 
  14 chr14_92203909     ZGre    C    T        0      0        2 
  14 chr14_92203909     ZHar    C    T        0      0        2 
  14 chr14_92203909   Sample    C    T        0      0        2 
  14 chr14_92205406     AAsi    T    A        0      0        2 
  14 chr14_92205406     AKia    T    A        1      2        2 
  14 chr14_92205406     AOna    T    A        1      2        2 
  14 chr14_92205406     ASom    T    A        0      0        2 
  14 chr14_92205406     HCab    T    A        0      0        2 
  14 chr14_92205406     HPrz    T    A        0      0        2 
  14 chr14_92205406     ZBoe    T    A        0      0        2 
  14 chr14_92205406     ZGre    T    A        0      0        2 
  14 chr14_92205406     ZHar    T    A        0      0        2 
  14 chr14_92205406   Sample    T    A        0      0        2 
  14 chr14_92206662     AAsi    A    T        0      0        2 
  14 chr14_92206662     AKia    A    T        1      2        2 
  14 chr14_92206662     AOna    A    T        1      2        2 
  14 chr14_92206662     ASom    A    T        0      0        2 
  14 chr14_92206662     HCab    A    T        0      0        2 
  14 chr14_92206662     HPrz    A    T        0      0        2 
  14 chr14_92206662     ZBoe    A    T        0      0        2 
  14 chr14_92206662     ZGre    A    T        0      0        2 
  14 chr14_92206662     ZHar    A    T        0      0        2 
  14 chr14_92206662   Sample    A    T        0      0        2 
  14 chr14_92211559     AAsi    A    C        0      0        2 
  14 chr14_92211559     AKia    A    C        0      0        2 
  14 chr14_92211559     AOna    A    C        0      0        2 
  14 chr14_92211559     ASom    A    C        0      0        2 
  14 chr14_92211559     HCab    A    C        0      0        2 
  14 chr14_92211559     HPrz    A    C        0      0        2 
  14 chr14_92211559     ZBoe    A    C        0      0        2 
  14 chr14_92211559     ZGre    A    C        0      0        2 
  14 chr14_92211559     ZHar    A    C      0.5      1        2 
  14 chr14_92211559   Sample    A    C        0      0        2 
  14 chr14_92213376     AAsi    A    G        0      0        2 
  14 chr14_92213376     AKia    A    G        0      0        2 
  14 chr14_92213376     AOna    A    G        0      0        2 
  14 chr14_92213376     ASom    A    G        0      0        2 
  14 chr14_92213376     HCab    A    G        0      0        2 
  14 chr14_92213376     HPrz    A    G        0      0        2 
  14 chr14_92213376     ZBoe    A    G        0      0        2 
  14 chr14_92213376     ZGre    A    G        0      0        2 
  14 chr14_92213376     ZHar    A    G      0.5      1        2 
  14 chr14_92213376   Sample    A    G        0      0        2 
  14 chr14_92217842     AAsi    G    A        0      0        2 
  14 chr14_92217842     AKia    G    A        0      0        2 
  14 chr14_92217842     AOna    G    A        0      0        2 
  14 chr14_92217842     ASom    G    A        0      0        2 
  14 chr14_92217842     HCab    G    A        0      0        2 
  14 chr14_92217842     HPrz    G    A      0.5      1        2 
  14 chr14_92217842     ZBoe    G    A        0      0        2 
  14 chr14_92217842     ZGre    G    A        0      0        2 
  14 chr14_92217842     ZHar    G    A        0      0        2 
  14 chr14_92217842   Sample    G    A        0      0        2 
  14 chr14_92219973     AAsi    T    C        0      0        2 
  14 chr14_92219973     AKia    T    C        0      0        2 
  14 chr14_92219973     AOna    T    C        0      0        2 
  14 chr14_92219973     ASom    T    C        0      0        2 
  14 chr14_92219973     HCab    T    C        1      2        2 
  14 chr14_92219973     HPrz    T    C        1      2        2 
  14 chr14_92219973     ZBoe    T    C        0      0        2 
  14 chr14_92219973     ZGre    T    C        0      0        2 
  14 chr14_92219973     ZHar    T    C        0      0        2 
  14 chr14_92219973   Sample    T    C        0      0        2 
  14 chr14_92229265     AAsi    T    A        0      0        2 
  14 chr14_92229265     AKia    T    A        0      0        2 
  14 chr14_92229265     AOna    T    A        0      0        2 
  14 chr14_92229265     ASom    T    A        0      0        2 
  14 chr14_92229265     HCab    T    A        1      2        2 
  14 chr14_92229265     HPrz    T    A        1      2        2 
  14 chr14_92229265     ZBoe    T    A        0      0        2 
  14 chr14_92229265     ZGre    T    A        0      0        2 
  14 chr14_92229265     ZHar    T    A        0      0        2 
  14 chr14_92229265   Sample    T    A        0      0        2 
  14 chr14_92229352     AAsi    A    T        0      0        2 
  14 chr14_92229352     AKia    A    T        0      0        2 
  14 chr14_92229352     AOna    A    T        0      0        2 
  14 chr14_92229352     ASom    A    T        0      0        2 
  14 chr14_92229352     HCab    A    T        0      0        2 
  14 chr14_92229352     HPrz    A    T        0      0        2 
  14 chr14_92229352     ZBoe    A    T        0      0        2 
  14 chr14_92229352     ZGre    A    T        1      2        2 
  14 chr14_92229352     ZHar    A    T        1      2        2 
  14 chr14_92229352   Sample    A    T        0      0        2 
  14 chr14_92231565     AAsi    A    G        0      0        2 
  14 chr14_92231565     AKia    A    G        0      0        2 
  14 chr14_92231565     AOna    A    G        0      0        2 
  14 chr14_92231565     ASom    A    G        0      0        2 
  14 chr14_92231565     HCab    A    G        0      0        2 
  14 chr14_92231565     HPrz    A    G        0      0        2 
  14 chr14_92231565     ZBoe    A    G        0      0        2 
  14 chr14_92231565     ZGre    A    G        1      2        2 
  14 chr14_92231565     ZHar    A    G        0      0        2 
  14 chr14_92231565   Sample    A    G        0      0        2 
  14 chr14_92234557     AAsi    A    G        0      0        2 
  14 chr14_92234557     AKia    A    G        1      2        2 
  14 chr14_92234557     AOna    A    G      0.5      1        2 
  14 chr14_92234557     ASom    A    G        0      0        2 
  14 chr14_92234557     HCab    A    G        0      0        2 
  14 chr14_92234557     HPrz    A    G        0      0        2 
  14 chr14_92234557     ZBoe    A    G        0      0        2 
  14 chr14_92234557     ZGre    A    G        0      0        2 
  14 chr14_92234557     ZHar    A    G        0      0        2 
  14 chr14_92234557   Sample    A    G        0      0        2 
  14 chr14_92236770     AAsi    T    G        0      0        2 
  14 chr14_92236770     AKia    T    G        0      0        2 
  14 chr14_92236770     AOna    T    G        0      0        2 
  14 chr14_92236770     ASom    T    G        0      0        2 
  14 chr14_92236770     HCab    T    G        0      0        2 
  14 chr14_92236770     HPrz    T    G        0      0        2 
  14 chr14_92236770     ZBoe    T    G        0      0        2 
  14 chr14_92236770     ZGre    T    G      0.5      1        2 
  14 chr14_92236770     ZHar    T    G        0      0        2 
  14 chr14_92236770   Sample    T    G        0      0        2 
  14 chr14_92240597     AAsi    T    C        0      0        2 
  14 chr14_92240597     AKia    T    C        1      2        2 
  14 chr14_92240597     AOna    T    C        1      2        2 
  14 chr14_92240597     ASom    T    C        0      0        2 
  14 chr14_92240597     HCab    T    C        0      0        2 
  14 chr14_92240597     HPrz    T    C        0      0        2 
  14 chr14_92240597     ZBoe    T    C        0      0        2 
  14 chr14_92240597     ZGre    T    C        0      0        2 
  14 chr14_92240597     ZHar    T    C        0      0        2 
  14 chr14_92240597   Sample    T    C        0      0        2 
  14 chr14_92240795     AAsi    T    C        0      0        2 
  14 chr14_92240795     AKia    T    C        0      0        2 
  14 chr14_92240795     AOna    T    C        0      0        2 
  14 chr14_92240795     ASom    T    C        0      0        2 
  14 chr14_92240795     HCab    T    C        0      0        2 
  14 chr14_92240795     HPrz    T    C        0      0        2 
  14 chr14_92240795     ZBoe    T    C        0      0        2 
  14 chr14_92240795     ZGre    T    C        0      0        2 
  14 chr14_92240795     ZHar    T    C      0.5      1        2 
  14 chr14_92240795   Sample    T    C        0      0        2 
  14 chr14_92242511     AAsi    G    T        0      0        2 
  14 chr14_92242511     AKia    G    T        0      0        2 
  14 chr14_92242511     AOna    G    T        0      0        2 
  14 chr14_92242511     ASom    G    T      0.5      1        2 
  14 chr14_92242511     HCab    G    T        0      0        2 
  14 chr14_92242511     HPrz    G    T        0      0        2 
  14 chr14_92242511     ZBoe    G    T        0      0        2 
  14 chr14_92242511     ZGre    G    T        0      0        2 
  14 chr14_92242511     ZHar    G    T        0      0        2 
  14 chr14_92242511   Sample    G    T        0      0        2 
  14 chr14_92243571     AAsi    G    A        0      0        2 
  14 chr14_92243571     AKia    G    A        0      0        2 
  14 chr14_92243571     AOna    G    A        0      0        2 
  14 chr14_92243571     ASom    G    A        0      0        2 
  14 chr14_92243571     HCab    G    A        0      0        2 
  14 chr14_92243571     HPrz    G    A      0.5      1        2 
  14 chr14_92243571     ZBoe    G    A        0      0        2 
  14 chr14_92243571     ZGre    G    A        0      0        2 
  14 chr14_92243571     ZHar    G    A        0      0        2 
  14 chr14_92243571   Sample    G    A        0      0        2 
  14 chr14_92247092     AAsi    G    A        0      0        2 
  14 chr14_92247092     AKia    G    A        0      0        2 
  14 chr14_92247092     AOna    G    A        0      0        2 
  14 chr14_92247092     ASom    G    A        0      0        2 
  14 chr14_92247092     HCab    G    A        1      2        2 
  14 chr14_92247092     HPrz    G    A        1      2        2 
  14 chr14_92247092     ZBoe    G    A        0      0        2 
  14 chr14_92247092     ZGre    G    A        0      0        2 
  14 chr14_92247092     ZHar    G    A        0      0        2 
  14 chr14_92247092   Sample    G    A        0      0        2 
  14 chr14_92260385     AAsi    G    A        0      0        2 
  14 chr14_92260385     AKia    G    A        0      0        2 
  14 chr14_92260385     AOna    G    A        0      0        2 
  14 chr14_92260385     ASom    G    A        0      0        2 
  14 chr14_92260385     HCab    G    A        1      2        2 
  14 chr14_92260385     HPrz    G    A        1      2        2 
  14 chr14_92260385     ZBoe    G    A        0      0        2 
  14 chr14_92260385     ZGre    G    A        0      0        2 
  14 chr14_92260385     ZHar    G    A        0      0        2 
  14 chr14_92260385   Sample    G    A        0      0        2 
  14 chr14_92260444     AAsi    C    T        0      0        2 
  14 chr14_92260444     AKia    C    T        0      0        2 
  14 chr14_92260444     AOna    C    T        0      0        2 
  14 chr14_92260444     ASom    C    T        0      0        2 
  14 chr14_92260444     HCab    C    T        0      0        2 
  14 chr14_92260444     HPrz    C    T        0      0        2 
  14 chr14_92260444     ZBoe    C    T        1      2        2 
  14 chr14_92260444     ZGre    C    T        1      2        2 
  14 chr14_92260444     ZHar    C    T        0      0        2 
  14 chr14_92260444   Sample    C    T        0      0        2 
  14 chr14_92263008     AAsi    G    A        0      0        2 
  14 chr14_92263008     AKia    G    A        0      0        2 
  14 chr14_92263008     AOna    G    A        0      0        2 
  14 chr14_92263008     ASom    G    A        0      0        2 
  14 chr14_92263008     HCab    G    A        0      0        2 
  14 chr14_92263008     HPrz    G    A        0      0        2 
  14 chr14_92263008     ZBoe    G    A        1      2        2 
  14 chr14_92263008     ZGre    G    A        0      0        2 
  14 chr14_92263008     ZHar    G    A        0      0        2 
  14 chr14_92263008   Sample    G    A        0      0        2 
  14 chr14_92267323     AAsi    G    A        0      0        2 
  14 chr14_92267323     AKia    G    A        0      0        2 
  14 chr14_92267323     AOna    G    A        0      0        2 
  14 chr14_92267323     ASom    G    A        0      0        2 
  14 chr14_92267323     HCab    G    A        1      2        2 
  14 chr14_92267323     HPrz    G    A        1      2        2 
  14 chr14_92267323     ZBoe    G    A        0      0        2 
  14 chr14_92267323     ZGre    G    A        0      0        2 
  14 chr14_92267323     ZHar    G    A        0      0        2 
  14 chr14_92267323   Sample    G    A        0      0        2 
  14 chr14_92277640     AAsi    T    C        0      0        2 
  14 chr14_92277640     AKia    T    C        0      0        2 
  14 chr14_92277640     AOna    T    C        0      0        2 
  14 chr14_92277640     ASom    T    C        0      0        2 
  14 chr14_92277640     HCab    T    C        1      2        2 
  14 chr14_92277640     HPrz    T    C        1      2        2 
  14 chr14_92277640     ZBoe    T    C      0.5      1        2 
  14 chr14_92277640     ZGre    T    C        0      0        2 
  14 chr14_92277640     ZHar    T    C        0      0        2 
  14 chr14_92277640   Sample    T    C        0      0        2 
  14 chr14_92277994     AAsi    T    C        0      0        2 
  14 chr14_92277994     AKia    T    C        0      0        2 
  14 chr14_92277994     AOna    T    C        0      0        2 
  14 chr14_92277994     ASom    T    C        0      0        2 
  14 chr14_92277994     HCab    T    C        0      0        2 
  14 chr14_92277994     HPrz    T    C      0.5      1        2 
  14 chr14_92277994     ZBoe    T    C        0      0        2 
  14 chr14_92277994     ZGre    T    C        0      0        2 
  14 chr14_92277994     ZHar    T    C        0      0        2 
  14 chr14_92277994   Sample    T    C        0      0        2 
  14 chr14_92278500     AAsi    C    T        0      0        2 
  14 chr14_92278500     AKia    C    T        0      0        2 
  14 chr14_92278500     AOna    C    T      0.5      1        2 
  14 chr14_92278500     ASom    C    T        0      0        2 
  14 chr14_92278500     HCab    C    T        0      0        2 
  14 chr14_92278500     HPrz    C    T        0      0        2 
  14 chr14_92278500     ZBoe    C    T        0      0        2 
  14 chr14_92278500     ZGre    C    T        0      0        2 
  14 chr14_92278500     ZHar    C    T        0      0        2 
  14 chr14_92278500   Sample    C    T        0      0        2 
  14 chr14_92279445     AAsi    C    T        0      0        2 
  14 chr14_92279445     AKia    C    T        0      0        2 
  14 chr14_92279445     AOna    C    T        0      0        2 
  14 chr14_92279445     ASom    C    T        0      0        2 
  14 chr14_92279445     HCab    C    T        0      0        2 
  14 chr14_92279445     HPrz    C    T      0.5      1        2 
  14 chr14_92279445     ZBoe    C    T        0      0        2 
  14 chr14_92279445     ZGre    C    T        0      0        2 
  14 chr14_92279445     ZHar    C    T        0      0        2 
  14 chr14_92279445   Sample    C    T        0      0        2 
  14 chr14_92279479     AAsi    G    A        0      0        2 
  14 chr14_92279479     AKia    G    A        0      0        2 
  14 chr14_92279479     AOna    G    A        0      0        2 
  14 chr14_92279479     ASom    G    A        0      0        2 
  14 chr14_92279479     HCab    G    A        0      0        2 
  14 chr14_92279479     HPrz    G    A        0      0        2 
  14 chr14_92279479     ZBoe    G    A        0      0        2 
  14 chr14_92279479     ZGre    G    A        0      0        2 
  14 chr14_92279479     ZHar    G    A        1      2        2 
  14 chr14_92279479   Sample    G    A        0      0        2 
  14 chr14_92280396     AAsi    G    A        0      0        2 
  14 chr14_92280396     AKia    G    A        0      0        2 
  14 chr14_92280396     AOna    G    A        0      0        2 
  14 chr14_92280396     ASom    G    A        0      0        2 
  14 chr14_92280396     HCab    G    A        1      2        2 
  14 chr14_92280396     HPrz    G    A        1      2        2 
  14 chr14_92280396     ZBoe    G    A        0      0        2 
  14 chr14_92280396     ZGre    G    A        0      0        2 
  14 chr14_92280396     ZHar    G    A        0      0        2 
  14 chr14_92280396   Sample    G    A        0      0        2 
  14 chr14_92281009     AAsi    T    C        0      0        2 
  14 chr14_92281009     AKia    T    C        0      0        2 
  14 chr14_92281009     AOna    T    C        0      0        2 
  14 chr14_92281009     ASom    T    C        0      0        2 
  14 chr14_92281009     HCab    T    C        1      2        2 
  14 chr14_92281009     HPrz    T    C        1      2        2 
  14 chr14_92281009     ZBoe    T    C        0      0        2 
  14 chr14_92281009     ZGre    T    C        0      0        2 
  14 chr14_92281009     ZHar    T    C        0      0        2 
  14 chr14_92281009   Sample    T    C        0      0        2 
  14 chr14_92282433     AAsi    T    C        0      0        2 
  14 chr14_92282433     AKia    T    C        0      0        2 
  14 chr14_92282433     AOna    T    C        0      0        2 
  14 chr14_92282433     ASom    T    C        0      0        2 
  14 chr14_92282433     HCab    T    C      0.5      1        2 
  14 chr14_92282433     HPrz    T    C      0.5      1        2 
  14 chr14_92282433     ZBoe    T    C        0      0        2 
  14 chr14_92282433     ZGre    T    C        0      0        2 
  14 chr14_92282433     ZHar    T    C        0      0        2 
  14 chr14_92282433   Sample    T    C        0      0        2 
  14 chr14_92284294     AAsi    A    G        0      0        2 
  14 chr14_92284294     AKia    A    G        0      0        2 
  14 chr14_92284294     AOna    A    G      0.5      1        2 
  14 chr14_92284294     ASom    A    G        0      0        2 
  14 chr14_92284294     HCab    A    G        0      0        2 
  14 chr14_92284294     HPrz    A    G        0      0        2 
  14 chr14_92284294     ZBoe    A    G        0      0        2 
  14 chr14_92284294     ZGre    A    G        0      0        2 
  14 chr14_92284294     ZHar    A    G        0      0        2 
  14 chr14_92284294   Sample    A    G        0      0        2 
  14 chr14_92290845     AAsi    A    G        0      0        2 
  14 chr14_92290845     AKia    A    G        0      0        2 
  14 chr14_92290845     AOna    A    G        0      0        2 
  14 chr14_92290845     ASom    A    G        0      0        2 
  14 chr14_92290845     HCab    A    G        0      0        2 
  14 chr14_92290845     HPrz    A    G        0      0        2 
  14 chr14_92290845     ZBoe    A    G      0.5      1        2 
  14 chr14_92290845     ZGre    A    G        0      0        2 
  14 chr14_92290845     ZHar    A    G        0      0        2 
  14 chr14_92290845   Sample    A    G        0      0        2 
  14 chr14_92304265     AAsi    A    G        0      0        2 
  14 chr14_92304265     AKia    A    G        0      0        2 
  14 chr14_92304265     AOna    A    G        0      0        2 
  14 chr14_92304265     ASom    A    G        0      0        2 
  14 chr14_92304265     HCab    A    G        0      0        2 
  14 chr14_92304265     HPrz    A    G        0      0        2 
  14 chr14_92304265     ZBoe    A    G        0      0        2 
  14 chr14_92304265     ZGre    A    G        1      2        2 
  14 chr14_92304265     ZHar    A    G        0      0        2 
  14 chr14_92304265   Sample    A    G        0      0        2 
  14 chr14_92304801     AAsi    G    C        0      0        2 
  14 chr14_92304801     AKia    G    C        0      0        2 
  14 chr14_92304801     AOna    G    C        0      0        2 
  14 chr14_92304801     ASom    G    C        0      0        2 
  14 chr14_92304801     HCab    G    C        0      0        2 
  14 chr14_92304801     HPrz    G    C        0      0        2 
  14 chr14_92304801     ZBoe    G    C      0.5      1        2 
  14 chr14_92304801     ZGre    G    C        0      0        2 
  14 chr14_92304801     ZHar    G    C        0      0        2 
  14 chr14_92304801   Sample    G    C        0      0        2 
  14 chr14_92305298     AAsi    A    C        0      0        2 
  14 chr14_92305298     AKia    A    C        0      0        2 
  14 chr14_92305298     AOna    A    C        0      0        2 
  14 chr14_92305298     ASom    A    C        0      0        2 
  14 chr14_92305298     HCab    A    C        1      2        2 
  14 chr14_92305298     HPrz    A    C        1      2        2 
  14 chr14_92305298     ZBoe    A    C        0      0        2 
  14 chr14_92305298     ZGre    A    C        0      0        2 
  14 chr14_92305298     ZHar    A    C        0      0        2 
  14 chr14_92305298   Sample    A    C        0      0        2 
  14 chr14_92307072     AAsi    C    G        0      0        2 
  14 chr14_92307072     AKia    C    G        1      2        2 
  14 chr14_92307072     AOna    C    G      0.5      1        2 
  14 chr14_92307072     ASom    C    G        0      0        2 
  14 chr14_92307072     HCab    C    G        0      0        2 
  14 chr14_92307072     HPrz    C    G        0      0        2 
  14 chr14_92307072     ZBoe    C    G        0      0        2 
  14 chr14_92307072     ZGre    C    G        0      0        2 
  14 chr14_92307072     ZHar    C    G        0      0        2 
  14 chr14_92307072   Sample    C    G        0      0        2 
  14 chr14_92308272     AAsi    C    A        0      0        2 
  14 chr14_92308272     AKia    C    A        0      0        2 
  14 chr14_92308272     AOna    C    A        0      0        2 
  14 chr14_92308272     ASom    C    A        0      0        2 
  14 chr14_92308272     HCab    C    A        1      2        2 
  14 chr14_92308272     HPrz    C    A        1      2        2 
  14 chr14_92308272     ZBoe    C    A        0      0        2 
  14 chr14_92308272     ZGre    C    A        0      0        2 
  14 chr14_92308272     ZHar    C    A        0      0        2 
  14 chr14_92308272   Sample    C    A        0      0        2 
  14 chr14_92314136     AAsi    C    T        0      0        2 
  14 chr14_92314136     AKia    C    T        1      2        2 
  14 chr14_92314136     AOna    C    T      0.5      1        2 
  14 chr14_92314136     ASom    C    T        0      0        2 
  14 chr14_92314136     HCab    C    T        0      0        2 
  14 chr14_92314136     HPrz    C    T        0      0        2 
  14 chr14_92314136     ZBoe    C    T        0      0        2 
  14 chr14_92314136     ZGre    C    T        0      0        2 
  14 chr14_92314136     ZHar    C    T        0      0        2 
  14 chr14_92314136   Sample    C    T        0      0        2 
  14 chr14_92318092     AAsi    C    T        0      0        2 
  14 chr14_92318092     AKia    C    T        0      0        2 
  14 chr14_92318092     AOna    C    T        0      0        2 
  14 chr14_92318092     ASom    C    T        0      0        2 
  14 chr14_92318092     HCab    C    T        1      2        2 
  14 chr14_92318092     HPrz    C    T        1      2        2 
  14 chr14_92318092     ZBoe    C    T        0      0        2 
  14 chr14_92318092     ZGre    C    T        0      0        2 
  14 chr14_92318092     ZHar    C    T        0      0        2 
  14 chr14_92318092   Sample    C    T        0      0        2 
  14 chr14_92322224     AAsi    A    C        0      0        2 
  14 chr14_92322224     AKia    A    C        0      0        2 
  14 chr14_92322224     AOna    A    C        0      0        2 
  14 chr14_92322224     ASom    A    C        0      0        2 
  14 chr14_92322224     HCab    A    C        0      0        2 
  14 chr14_92322224     HPrz    A    C        0      0        2 
  14 chr14_92322224     ZBoe    A    C        0      0        2 
  14 chr14_92322224     ZGre    A    C        1      2        2 
  14 chr14_92322224     ZHar    A    C        0      0        2 
  14 chr14_92322224   Sample    A    C        0      0        2 
  14 chr14_92325614     AAsi    C    T        0      0        2 
  14 chr14_92325614     AKia    C    T        0      0        2 
  14 chr14_92325614     AOna    C    T        0      0        2 
  14 chr14_92325614     ASom    C    T        0      0        2 
  14 chr14_92325614     HCab    C    T        1      2        2 
  14 chr14_92325614     HPrz    C    T        1      2        2 
  14 chr14_92325614     ZBoe    C    T        0      0        2 
  14 chr14_92325614     ZGre    C    T        0      0        2 
  14 chr14_92325614     ZHar    C    T        0      0        2 
  14 chr14_92325614   Sample    C    T        0      0        2 
  14 chr14_92331430     AAsi    A    G        0      0        2 
  14 chr14_92331430     AKia    A    G        0      0        2 
  14 chr14_92331430     AOna    A    G        0      0        2 
  14 chr14_92331430     ASom    A    G        1      2        2 
  14 chr14_92331430     HCab    A    G        0      0        2 
  14 chr14_92331430     HPrz    A    G        0      0        2 
  14 chr14_92331430     ZBoe    A    G        0      0        2 
  14 chr14_92331430     ZGre    A    G        0      0        2 
  14 chr14_92331430     ZHar    A    G        0      0        2 
  14 chr14_92331430   Sample    A    G        0      0        2 
  14 chr14_92339146     AAsi    G    A        0      0        2 
  14 chr14_92339146     AKia    G    A        0      0        2 
  14 chr14_92339146     AOna    G    A        0      0        2 
  14 chr14_92339146     ASom    G    A        0      0        2 
  14 chr14_92339146     HCab    G    A        1      2        2 
  14 chr14_92339146     HPrz    G    A        1      2        2 
  14 chr14_92339146     ZBoe    G    A        0      0        2 
  14 chr14_92339146     ZGre    G    A        0      0        2 
  14 chr14_92339146     ZHar    G    A        0      0        2 
  14 chr14_92339146   Sample    G    A        0      0        2 
  14 chr14_92345866     AAsi    A    G        0      0        2 
  14 chr14_92345866     AKia    A    G        0      0        2 
  14 chr14_92345866     AOna    A    G        0      0        2 
  14 chr14_92345866     ASom    A    G        0      0        2 
  14 chr14_92345866     HCab    A    G      0.5      1        2 
  14 chr14_92345866     HPrz    A    G        0      0        2 
  14 chr14_92345866     ZBoe    A    G        0      0        2 
  14 chr14_92345866     ZGre    A    G        0      0        2 
  14 chr14_92345866     ZHar    A    G        0      0        2 
  14 chr14_92345866   Sample    A    G        0      0        2 
  14 chr14_92347936     AAsi    T    C        1      2        2 
  14 chr14_92347936     AKia    T    C        0      0        2 
  14 chr14_92347936     AOna    T    C        0      0        2 
  14 chr14_92347936     ASom    T    C        1      2        2 
  14 chr14_92347936     HCab    T    C        1      2        2 
  14 chr14_92347936     HPrz    T    C        1      2        2 
  14 chr14_92347936     ZBoe    T    C        0      0        2 
  14 chr14_92347936     ZGre    T    C        0      0        2 
  14 chr14_92347936     ZHar    T    C        0      0        2 
  14 chr14_92347936   Sample    T    C        1      2        2 
  14 chr14_92349179     AAsi    A    G        0      0        2 
  14 chr14_92349179     AKia    A    G        0      0        2 
  14 chr14_92349179     AOna    A    G        0      0        2 
  14 chr14_92349179     ASom    A    G        0      0        2 
  14 chr14_92349179     HCab    A    G      0.5      1        2 
  14 chr14_92349179     HPrz    A    G        0      0        2 
  14 chr14_92349179     ZBoe    A    G        0      0        2 
  14 chr14_92349179     ZGre    A    G        0      0        2 
  14 chr14_92349179     ZHar    A    G        0      0        2 
  14 chr14_92349179   Sample    A    G        0      0        2 
  14 chr14_92352178     AAsi    G    C        0      0        2 
  14 chr14_92352178     AKia    G    C        0      0        2 
  14 chr14_92352178     AOna    G    C        0      0        2 
  14 chr14_92352178     ASom    G    C        0      0        2 
  14 chr14_92352178     HCab    G    C        0      0        2 
  14 chr14_92352178     HPrz    G    C        0      0        2 
  14 chr14_92352178     ZBoe    G    C        0      0        2 
  14 chr14_92352178     ZGre    G    C        0      0        2 
  14 chr14_92352178     ZHar    G    C        1      2        2 
  14 chr14_92352178   Sample    G    C        0      0        2 
  14 chr14_92362769     AAsi    G    T        0      0        2 
  14 chr14_92362769     AKia    G    T        0      0        2 
  14 chr14_92362769     AOna    G    T        0      0        2 
  14 chr14_92362769     ASom    G    T        0      0        2 
  14 chr14_92362769     HCab    G    T        1      2        2 
  14 chr14_92362769     HPrz    G    T        1      2        2 
  14 chr14_92362769     ZBoe    G    T        0      0        2 
  14 chr14_92362769     ZGre    G    T        0      0        2 
  14 chr14_92362769     ZHar    G    T        0      0        2 
  14 chr14_92362769   Sample    G    T        0      0        2 
  14 chr14_92362877     AAsi    C    T        0      0        2 
  14 chr14_92362877     AKia    C    T        0      0        2 
  14 chr14_92362877     AOna    C    T        0      0        2 
  14 chr14_92362877     ASom    C    T        0      0        2 
  14 chr14_92362877     HCab    C    T      0.5      1        2 
  14 chr14_92362877     HPrz    C    T        1      2        2 
  14 chr14_92362877     ZBoe    C    T        0      0        2 
  14 chr14_92362877     ZGre    C    T        0      0        2 
  14 chr14_92362877     ZHar    C    T        0      0        2 
  14 chr14_92362877   Sample    C    T        0      0        2 
  14 chr14_92362999     AAsi    G    A        0      0        2 
  14 chr14_92362999     AKia    G    A        1      2        2 
  14 chr14_92362999     AOna    G    A      0.5      1        2 
  14 chr14_92362999     ASom    G    A        0      0        2 
  14 chr14_92362999     HCab    G    A        0      0        2 
  14 chr14_92362999     HPrz    G    A        0      0        2 
  14 chr14_92362999     ZBoe    G    A        0      0        2 
  14 chr14_92362999     ZGre    G    A        0      0        2 
  14 chr14_92362999     ZHar    G    A        0      0        2 
  14 chr14_92362999   Sample    G    A        0      0        2 
  14 chr14_92369074     AAsi    C    T        0      0        2 
  14 chr14_92369074     AKia    C    T        0      0        2 
  14 chr14_92369074     AOna    C    T        0      0        2 
  14 chr14_92369074     ASom    C    T        0      0        2 
  14 chr14_92369074     HCab    C    T        1      2        2 
  14 chr14_92369074     HPrz    C    T      0.5      1        2 
  14 chr14_92369074     ZBoe    C    T        0      0        2 
  14 chr14_92369074     ZGre    C    T        0      0        2 
  14 chr14_92369074     ZHar    C    T        0      0        2 
  14 chr14_92369074   Sample    C    T        0      0        2 
  14 chr14_92374042     AAsi    A    G        0      0        2 
  14 chr14_92374042     AKia    A    G        1      2        2 
  14 chr14_92374042     AOna    A    G        0      0        2 
  14 chr14_92374042     ASom    A    G        0      0        2 
  14 chr14_92374042     HCab    A    G        0      0        2 
  14 chr14_92374042     HPrz    A    G        0      0        2 
  14 chr14_92374042     ZBoe    A    G        0      0        2 
  14 chr14_92374042     ZGre    A    G        0      0        2 
  14 chr14_92374042     ZHar    A    G        0      0        2 
  14 chr14_92374042   Sample    A    G        0      0        2 
  14 chr14_92376506     AAsi    G    C        0      0        2 
  14 chr14_92376506     AKia    G    C        0      0        2 
  14 chr14_92376506     AOna    G    C        0      0        2 
  14 chr14_92376506     ASom    G    C        0      0        2 
  14 chr14_92376506     HCab    G    C        0      0        2 
  14 chr14_92376506     HPrz    G    C        0      0        2 
  14 chr14_92376506     ZBoe    G    C        1      2        2 
  14 chr14_92376506     ZGre    G    C        1      2        2 
  14 chr14_92376506     ZHar    G    C        0      0        2 
  14 chr14_92376506   Sample    G    C        0      0        2 
  14 chr14_92378679     AAsi    A    G        1      2        2 
  14 chr14_92378679     AKia    A    G        0      0        2 
  14 chr14_92378679     AOna    A    G        0      0        2 
  14 chr14_92378679     ASom    A    G        1      2        2 
  14 chr14_92378679     HCab    A    G        0      0        2 
  14 chr14_92378679     HPrz    A    G        0      0        2 
  14 chr14_92378679     ZBoe    A    G        0      0        2 
  14 chr14_92378679     ZGre    A    G        0      0        2 
  14 chr14_92378679     ZHar    A    G        0      0        2 
  14 chr14_92378679   Sample    A    G        1      2        2 
  14 chr14_92395974     AAsi    C    T        0      0        2 
  14 chr14_92395974     AKia    C    T        1      2        2 
  14 chr14_92395974     AOna    C    T        1      2        2 
  14 chr14_92395974     ASom    C    T      0.5      1        2 
  14 chr14_92395974     HCab    C    T        0      0        2 
  14 chr14_92395974     HPrz    C    T        0      0        2 
  14 chr14_92395974     ZBoe    C    T        0      0        2 
  14 chr14_92395974     ZGre    C    T        0      0        2 
  14 chr14_92395974     ZHar    C    T        0      0        2 
  14 chr14_92395974   Sample    C    T        0      0        2 
  14 chr14_92406334     AAsi    G    C        0      0        2 
  14 chr14_92406334     AKia    G    C        0      0        2 
  14 chr14_92406334     AOna    G    C      0.5      1        2 
  14 chr14_92406334     ASom    G    C        0      0        2 
  14 chr14_92406334     HCab    G    C        0      0        2 
  14 chr14_92406334     HPrz    G    C        0      0        2 
  14 chr14_92406334     ZBoe    G    C        0      0        2 
  14 chr14_92406334     ZGre    G    C        0      0        2 
  14 chr14_92406334     ZHar    G    C        0      0        2 
  14 chr14_92406334   Sample    G    C        0      0        2 
  14 chr14_92411296     AAsi    T    C      0.5      1        2 
  14 chr14_92411296     AKia    T    C        0      0        2 
  14 chr14_92411296     AOna    T    C        0      0        2 
  14 chr14_92411296     ASom    T    C        0      0        2 
  14 chr14_92411296     HCab    T    C        0      0        2 
  14 chr14_92411296     HPrz    T    C        0      0        2 
  14 chr14_92411296     ZBoe    T    C        0      0        2 
  14 chr14_92411296     ZGre    T    C        0      0        2 
  14 chr14_92411296     ZHar    T    C        0      0        2 
  14 chr14_92411296   Sample    T    C        0      0        2 
  14 chr14_92414312     AAsi    C    T        0      0        2 
  14 chr14_92414312     AKia    C    T        0      0        2 
  14 chr14_92414312     AOna    C    T        0      0        2 
  14 chr14_92414312     ASom    C    T        0      0        2 
  14 chr14_92414312     HCab    C    T        0      0        2 
  14 chr14_92414312     HPrz    C    T        0      0        2 
  14 chr14_92414312     ZBoe    C    T      0.5      1        2 
  14 chr14_92414312     ZGre    C    T        0      0        2 
  14 chr14_92414312     ZHar    C    T        0      0        2 
  14 chr14_92414312   Sample    C    T        0      0        2 
  14 chr14_92417341     AAsi    C    T        0      0        2 
  14 chr14_92417341     AKia    C    T        0      0        2 
  14 chr14_92417341     AOna    C    T        0      0        2 
  14 chr14_92417341     ASom    C    T        0      0        2 
  14 chr14_92417341     HCab    C    T        0      0        2 
  14 chr14_92417341     HPrz    C    T        0      0        2 
  14 chr14_92417341     ZBoe    C    T        1      2        2 
  14 chr14_92417341     ZGre    C    T        0      0        2 
  14 chr14_92417341     ZHar    C    T        0      0        2 
  14 chr14_92417341   Sample    C    T        0      0        2 
  14 chr14_92424724     AAsi    C    T        0      0        2 
  14 chr14_92424724     AKia    C    T        0      0        2 
  14 chr14_92424724     AOna    C    T      0.5      1        2 
  14 chr14_92424724     ASom    C    T        0      0        2 
  14 chr14_92424724     HCab    C    T        0      0        2 
  14 chr14_92424724     HPrz    C    T        0      0        2 
  14 chr14_92424724     ZBoe    C    T        0      0        2 
  14 chr14_92424724     ZGre    C    T        0      0        2 
  14 chr14_92424724     ZHar    C    T        0      0        2 
  14 chr14_92424724   Sample    C    T        0      0        2 
  14 chr14_92432521     AAsi    A    G        0      0        2 
  14 chr14_92432521     AKia    A    G        0      0        2 
  14 chr14_92432521     AOna    A    G      0.5      1        2 
  14 chr14_92432521     ASom    A    G        0      0        2 
  14 chr14_92432521     HCab    A    G        0      0        2 
  14 chr14_92432521     HPrz    A    G        0      0        2 
  14 chr14_92432521     ZBoe    A    G        0      0        2 
  14 chr14_92432521     ZGre    A    G        0      0        2 
  14 chr14_92432521     ZHar    A    G        0      0        2 
  14 chr14_92432521   Sample    A    G        0      0        2 
  14 chr14_92440342     AAsi    A    G        0      0        2 
  14 chr14_92440342     AKia    A    G        0      0        2 
  14 chr14_92440342     AOna    A    G        0      0        2 
  14 chr14_92440342     ASom    A    G        0      0        2 
  14 chr14_92440342     HCab    A    G        0      0        2 
  14 chr14_92440342     HPrz    A    G        0      0        2 
  14 chr14_92440342     ZBoe    A    G        0      0        2 
  14 chr14_92440342     ZGre    A    G        0      0        2 
  14 chr14_92440342     ZHar    A    G        1      2        2 
  14 chr14_92440342   Sample    A    G        0      0        2 
  14 chr14_92443423     AAsi    A    G        0      0        2 
  14 chr14_92443423     AKia    A    G        0      0        2 
  14 chr14_92443423     AOna    A    G        0      0        2 
  14 chr14_92443423     ASom    A    G        0      0        2 
  14 chr14_92443423     HCab    A    G        0      0        2 
  14 chr14_92443423     HPrz    A    G        0      0        2 
  14 chr14_92443423     ZBoe    A    G        0      0        2 
  14 chr14_92443423     ZGre    A    G        1      2        2 
  14 chr14_92443423     ZHar    A    G        0      0        2 
  14 chr14_92443423   Sample    A    G        0      0        2 
  14 chr14_92445046     AAsi    T    C        0      0        2 
  14 chr14_92445046     AKia    T    C        0      0        2 
  14 chr14_92445046     AOna    T    C        0      0        2 
  14 chr14_92445046     ASom    T    C        0      0        2 
  14 chr14_92445046     HCab    T    C        0      0        2 
  14 chr14_92445046     HPrz    T    C        0      0        2 
  14 chr14_92445046     ZBoe    T    C        0      0        2 
  14 chr14_92445046     ZGre    T    C        1      2        2 
  14 chr14_92445046     ZHar    T    C        0      0        2 
  14 chr14_92445046   Sample    T    C        0      0        2 
  14 chr14_92447106     AAsi    C    G        0      0        2 
  14 chr14_92447106     AKia    C    G        0      0        2 
  14 chr14_92447106     AOna    C    G        0      0        2 
  14 chr14_92447106     ASom    C    G        0      0        2 
  14 chr14_92447106     HCab    C    G        1      2        2 
  14 chr14_92447106     HPrz    C    G        1      2        2 
  14 chr14_92447106     ZBoe    C    G        0      0        2 
  14 chr14_92447106     ZGre    C    G        0      0        2 
  14 chr14_92447106     ZHar    C    G        0      0        2 
  14 chr14_92447106   Sample    C    G        0      0        2 
  14 chr14_92448990     AAsi    A    C        0      0        2 
  14 chr14_92448990     AKia    A    C        0      0        2 
  14 chr14_92448990     AOna    A    C        0      0        2 
  14 chr14_92448990     ASom    A    C        0      0        2 
  14 chr14_92448990     HCab    A    C        0      0        2 
  14 chr14_92448990     HPrz    A    C        0      0        2 
  14 chr14_92448990     ZBoe    A    C      0.5      1        2 
  14 chr14_92448990     ZGre    A    C        0      0        2 
  14 chr14_92448990     ZHar    A    C        0      0        2 
  14 chr14_92448990   Sample    A    C        0      0        2 
  14 chr14_92449496     AAsi    G    A        0      0        2 
  14 chr14_92449496     AKia    G    A        0      0        2 
  14 chr14_92449496     AOna    G    A        0      0        2 
  14 chr14_92449496     ASom    G    A        0      0        2 
  14 chr14_92449496     HCab    G    A        0      0        2 
  14 chr14_92449496     HPrz    G    A        0      0        2 
  14 chr14_92449496     ZBoe    G    A      0.5      1        2 
  14 chr14_92449496     ZGre    G    A        0      0        2 
  14 chr14_92449496     ZHar    G    A        0      0        2 
  14 chr14_92449496   Sample    G    A        0      0        2 
  14 chr14_92451588     AAsi    G    C        0      0        2 
  14 chr14_92451588     AKia    G    C        0      0        2 
  14 chr14_92451588     AOna    G    C        0      0        2 
  14 chr14_92451588     ASom    G    C        0      0        2 
  14 chr14_92451588     HCab    G    C        1      2        2 
  14 chr14_92451588     HPrz    G    C        1      2        2 
  14 chr14_92451588     ZBoe    G    C        0      0        2 
  14 chr14_92451588     ZGre    G    C        0      0        2 
  14 chr14_92451588     ZHar    G    C        0      0        2 
  14 chr14_92451588   Sample    G    C        0      0        2 
  14 chr14_92467274     AAsi    G    A        0      0        2 
  14 chr14_92467274     AKia    G    A        0      0        2 
  14 chr14_92467274     AOna    G    A        0      0        2 
  14 chr14_92467274     ASom    G    A        0      0        2 
  14 chr14_92467274     HCab    G    A      0.5      1        2 
  14 chr14_92467274     HPrz    G    A        0      0        2 
  14 chr14_92467274     ZBoe    G    A        0      0        2 
  14 chr14_92467274     ZGre    G    A        0      0        2 
  14 chr14_92467274     ZHar    G    A        0      0        2 
  14 chr14_92467274   Sample    G    A        0      0        2 
  14 chr14_92479500     AAsi    G    T        1      2        2 
  14 chr14_92479500     AKia    G    T        0      0        2 
  14 chr14_92479500     AOna    G    T        0      0        2 
  14 chr14_92479500     ASom    G    T        1      2        2 
  14 chr14_92479500     HCab    G    T        0      0        2 
  14 chr14_92479500     HPrz    G    T        0      0        2 
  14 chr14_92479500     ZBoe    G    T        0      0        2 
  14 chr14_92479500     ZGre    G    T        0      0        2 
  14 chr14_92479500     ZHar    G    T        0      0        2 
  14 chr14_92479500   Sample    G    T        1      2        2 
  14 chr14_92482746     AAsi    G    T        0      0        2 
  14 chr14_92482746     AKia    G    T        0      0        2 
  14 chr14_92482746     AOna    G    T        0      0        2 
  14 chr14_92482746     ASom    G    T        0      0        2 
  14 chr14_92482746     HCab    G    T        1      2        2 
  14 chr14_92482746     HPrz    G    T      0.5      1        2 
  14 chr14_92482746     ZBoe    G    T        0      0        2 
  14 chr14_92482746     ZGre    G    T        0      0        2 
  14 chr14_92482746     ZHar    G    T        0      0        2 
  14 chr14_92482746   Sample    G    T        0      0        2 
  14 chr14_92486717     AAsi    G    A        0      0        2 
  14 chr14_92486717     AKia    G    A        0      0        2 
  14 chr14_92486717     AOna    G    A        0      0        2 
  14 chr14_92486717     ASom    G    A        0      0        2 
  14 chr14_92486717     HCab    G    A      0.5      1        2 
  14 chr14_92486717     HPrz    G    A        1      2        2 
  14 chr14_92486717     ZBoe    G    A        0      0        2 
  14 chr14_92486717     ZGre    G    A        0      0        2 
  14 chr14_92486717     ZHar    G    A        0      0        2 
  14 chr14_92486717   Sample    G    A        0      0        2 
  14 chr14_92489072     AAsi    G    A        0      0        2 
  14 chr14_92489072     AKia    G    A        0      0        2 
  14 chr14_92489072     AOna    G    A        0      0        2 
  14 chr14_92489072     ASom    G    A        0      0        2 
  14 chr14_92489072     HCab    G    A        0      0        2 
  14 chr14_92489072     HPrz    G    A        0      0        2 
  14 chr14_92489072     ZBoe    G    A        0      0        2 
  14 chr14_92489072     ZGre    G    A        0      0        2 
  14 chr14_92489072     ZHar    G    A      0.5      1        2 
  14 chr14_92489072   Sample    G    A        0      0        2 
  14 chr14_92509673     AAsi    T    C        0      0        2 
  14 chr14_92509673     AKia    T    C        0      0        2 
  14 chr14_92509673     AOna    T    C        0      0        2 
  14 chr14_92509673     ASom    T    C        0      0        2 
  14 chr14_92509673     HCab    T    C        0      0        2 
  14 chr14_92509673     HPrz    T    C        0      0        2 
  14 chr14_92509673     ZBoe    T    C        0      0        2 
  14 chr14_92509673     ZGre    T    C        0      0        2 
  14 chr14_92509673     ZHar    T    C      0.5      1        2 
  14 chr14_92509673   Sample    T    C        0      0        2 
  14 chr14_92516020     AAsi    C    A        0      0        2 
  14 chr14_92516020     AKia    C    A        0      0        2 
  14 chr14_92516020     AOna    C    A        0      0        2 
  14 chr14_92516020     ASom    C    A        0      0        2 
  14 chr14_92516020     HCab    C    A        1      2        2 
  14 chr14_92516020     HPrz    C    A        1      2        2 
  14 chr14_92516020     ZBoe    C    A        0      0        2 
  14 chr14_92516020     ZGre    C    A        0      0        2 
  14 chr14_92516020     ZHar    C    A        0      0        2 
  14 chr14_92516020   Sample    C    A        0      0        2 
  14 chr14_92521227     AAsi    C    T        0      0        2 
  14 chr14_92521227     AKia    C    T        0      0        2 
  14 chr14_92521227     AOna    C    T        0      0        2 
  14 chr14_92521227     ASom    C    T        0      0        2 
  14 chr14_92521227     HCab    C    T        0      0        2 
  14 chr14_92521227     HPrz    C    T        0      0        2 
  14 chr14_92521227     ZBoe    C    T        0      0        2 
  14 chr14_92521227     ZGre    C    T      0.5      1        2 
  14 chr14_92521227     ZHar    C    T        0      0        2 
  14 chr14_92521227   Sample    C    T        0      0        2 
  14 chr14_92521866     AAsi    T    C        0      0        2 
  14 chr14_92521866     AKia    T    C        0      0        2 
  14 chr14_92521866     AOna    T    C      0.5      1        2 
  14 chr14_92521866     ASom    T    C        0      0        2 
  14 chr14_92521866     HCab    T    C        0      0        2 
  14 chr14_92521866     HPrz    T    C        0      0        2 
  14 chr14_92521866     ZBoe    T    C        0      0        2 
  14 chr14_92521866     ZGre    T    C        0      0        2 
  14 chr14_92521866     ZHar    T    C        0      0        2 
  14 chr14_92521866   Sample    T    C        0      0        2 
  14 chr14_92525839     AAsi    C    G        0      0        2 
  14 chr14_92525839     AKia    C    G        0      0        2 
  14 chr14_92525839     AOna    C    G        0      0        2 
  14 chr14_92525839     ASom    C    G        0      0        2 
  14 chr14_92525839     HCab    C    G        0      0        2 
  14 chr14_92525839     HPrz    C    G        0      0        2 
  14 chr14_92525839     ZBoe    C    G        1      2        2 
  14 chr14_92525839     ZGre    C    G        0      0        2 
  14 chr14_92525839     ZHar    C    G        0      0        2 
  14 chr14_92525839   Sample    C    G        0      0        2 
  14 chr14_92532913     AAsi    A    G        0      0        2 
  14 chr14_92532913     AKia    A    G        0      0        2 
  14 chr14_92532913     AOna    A    G        0      0        2 
  14 chr14_92532913     ASom    A    G        0      0        2 
  14 chr14_92532913     HCab    A    G        0      0        2 
  14 chr14_92532913     HPrz    A    G      0.5      1        2 
  14 chr14_92532913     ZBoe    A    G        0      0        2 
  14 chr14_92532913     ZGre    A    G        0      0        2 
  14 chr14_92532913     ZHar    A    G        0      0        2 
  14 chr14_92532913   Sample    A    G        0      0        2 
  14 chr14_92544529     AAsi    G    T        0      0        2 
  14 chr14_92544529     AKia    G    T        0      0        2 
  14 chr14_92544529     AOna    G    T        0      0        2 
  14 chr14_92544529     ASom    G    T        0      0        2 
  14 chr14_92544529     HCab    G    T        1      2        2 
  14 chr14_92544529     HPrz    G    T        1      2        2 
  14 chr14_92544529     ZBoe    G    T        0      0        2 
  14 chr14_92544529     ZGre    G    T        0      0        2 
  14 chr14_92544529     ZHar    G    T        0      0        2 
  14 chr14_92544529   Sample    G    T        0      0        2 
  14 chr14_92547798     AAsi    G    C        0      0        2 
  14 chr14_92547798     AKia    G    C        0      0        2 
  14 chr14_92547798     AOna    G    C        0      0        2 
  14 chr14_92547798     ASom    G    C        0      0        2 
  14 chr14_92547798     HCab    G    C        0      0        2 
  14 chr14_92547798     HPrz    G    C      0.5      1        2 
  14 chr14_92547798     ZBoe    G    C        0      0        2 
  14 chr14_92547798     ZGre    G    C        0      0        2 
  14 chr14_92547798     ZHar    G    C        0      0        2 
  14 chr14_92547798   Sample    G    C        0      0        2 
  14 chr14_92553831     AAsi    G    A        0      0        2 
  14 chr14_92553831     AKia    G    A        0      0        2 
  14 chr14_92553831     AOna    G    A        0      0        2 
  14 chr14_92553831     ASom    G    A        0      0        2 
  14 chr14_92553831     HCab    G    A      0.5      1        2 
  14 chr14_92553831     HPrz    G    A      0.5      1        2 
  14 chr14_92553831     ZBoe    G    A        0      0        2 
  14 chr14_92553831     ZGre    G    A        0      0        2 
  14 chr14_92553831     ZHar    G    A        0      0        2 
  14 chr14_92553831   Sample    G    A        0      0        2 
  14 chr14_92555505     AAsi    A    C        0      0        2 
  14 chr14_92555505     AKia    A    C        0      0        2 
  14 chr14_92555505     AOna    A    C        0      0        2 
  14 chr14_92555505     ASom    A    C        0      0        2 
  14 chr14_92555505     HCab    A    C        1      2        2 
  14 chr14_92555505     HPrz    A    C        1      2        2 
  14 chr14_92555505     ZBoe    A    C        0      0        2 
  14 chr14_92555505     ZGre    A    C        0      0        2 
  14 chr14_92555505     ZHar    A    C        0      0        2 
  14 chr14_92555505   Sample    A    C        0      0        2 
  14 chr14_92574273     AAsi    G    A        0      0        2 
  14 chr14_92574273     AKia    G    A        0      0        2 
  14 chr14_92574273     AOna    G    A        0      0        2 
  14 chr14_92574273     ASom    G    A        0      0        2 
  14 chr14_92574273     HCab    G    A        1      2        2 
  14 chr14_92574273     HPrz    G    A        1      2        2 
  14 chr14_92574273     ZBoe    G    A        0      0        2 
  14 chr14_92574273     ZGre    G    A        0      0        2 
  14 chr14_92574273     ZHar    G    A        0      0        2 
  14 chr14_92574273   Sample    G    A        0      0        2 
  14 chr14_92574864     AAsi    A    G        0      0        2 
  14 chr14_92574864     AKia    A    G        0      0        2 
  14 chr14_92574864     AOna    A    G        0      0        2 
  14 chr14_92574864     ASom    A    G        0      0        2 
  14 chr14_92574864     HCab    A    G      0.5      1        2 
  14 chr14_92574864     HPrz    A    G        1      2        2 
  14 chr14_92574864     ZBoe    A    G        0      0        2 
  14 chr14_92574864     ZGre    A    G        0      0        2 
  14 chr14_92574864     ZHar    A    G        0      0        2 
  14 chr14_92574864   Sample    A    G        0      0        2 
  14 chr14_92578679     AAsi    G    A        0      0        2 
  14 chr14_92578679     AKia    G    A        0      0        2 
  14 chr14_92578679     AOna    G    A        0      0        2 
  14 chr14_92578679     ASom    G    A        0      0        2 
  14 chr14_92578679     HCab    G    A        1      2        2 
  14 chr14_92578679     HPrz    G    A        1      2        2 
  14 chr14_92578679     ZBoe    G    A        0      0        2 
  14 chr14_92578679     ZGre    G    A        0      0        2 
  14 chr14_92578679     ZHar    G    A        0      0        2 
  14 chr14_92578679   Sample    G    A        0      0        2 
  14 chr14_92583655     AAsi    A    T        0      0        2 
  14 chr14_92583655     AKia    A    T        0      0        2 
  14 chr14_92583655     AOna    A    T        0      0        2 
  14 chr14_92583655     ASom    A    T        0      0        2 
  14 chr14_92583655     HCab    A    T      0.5      1        2 
  14 chr14_92583655     HPrz    A    T        0      0        2 
  14 chr14_92583655     ZBoe    A    T        0      0        2 
  14 chr14_92583655     ZGre    A    T        0      0        2 
  14 chr14_92583655     ZHar    A    T        0      0        2 
  14 chr14_92583655   Sample    A    T        0      0        2 
  14 chr14_92593012     AAsi    T    C        0      0        2 
  14 chr14_92593012     AKia    T    C        0      0        2 
  14 chr14_92593012     AOna    T    C        0      0        2 
  14 chr14_92593012     ASom    T    C        0      0        2 
  14 chr14_92593012     HCab    T    C        0      0        2 
  14 chr14_92593012     HPrz    T    C        0      0        2 
  14 chr14_92593012     ZBoe    T    C        0      0        2 
  14 chr14_92593012     ZGre    T    C      0.5      1        2 
  14 chr14_92593012     ZHar    T    C        0      0        2 
  14 chr14_92593012   Sample    T    C        0      0        2 
  14 chr14_92622677     AAsi    T    A        1      2        2 
  14 chr14_92622677     AKia    T    A        0      0        2 
  14 chr14_92622677     AOna    T    A        0      0        2 
  14 chr14_92622677     ASom    T    A        1      2        2 
  14 chr14_92622677     HCab    T    A        0      0        2 
  14 chr14_92622677     HPrz    T    A        0      0        2 
  14 chr14_92622677     ZBoe    T    A        0      0        2 
  14 chr14_92622677     ZGre    T    A        0      0        2 
  14 chr14_92622677     ZHar    T    A        0      0        2 
  14 chr14_92622677   Sample    T    A        1      2        2 
  14 chr14_92625183     AAsi    G    A        0      0        2 
  14 chr14_92625183     AKia    G    A        0      0        2 
  14 chr14_92625183     AOna    G    A        1      2        2 
  14 chr14_92625183     ASom    G    A        0      0        2 
  14 chr14_92625183     HCab    G    A        0      0        2 
  14 chr14_92625183     HPrz    G    A        0      0        2 
  14 chr14_92625183     ZBoe    G    A        0      0        2 
  14 chr14_92625183     ZGre    G    A        0      0        2 
  14 chr14_92625183     ZHar    G    A        0      0        2 
  14 chr14_92625183   Sample    G    A        0      0        2 
  14 chr14_92630336     AAsi    G    T        0      0        2 
  14 chr14_92630336     AKia    G    T        0      0        2 
  14 chr14_92630336     AOna    G    T        0      0        2 
  14 chr14_92630336     ASom    G    T        0      0        2 
  14 chr14_92630336     HCab    G    T        1      2        2 
  14 chr14_92630336     HPrz    G    T        1      2        2 
  14 chr14_92630336     ZBoe    G    T        0      0        2 
  14 chr14_92630336     ZGre    G    T        0      0        2 
  14 chr14_92630336     ZHar    G    T        0      0        2 
  14 chr14_92630336   Sample    G    T        0      0        2 
  14 chr14_92633568     AAsi    C    A        0      0        2 
  14 chr14_92633568     AKia    C    A        0      0        2 
  14 chr14_92633568     AOna    C    A        0      0        2 
  14 chr14_92633568     ASom    C    A        0      0        2 
  14 chr14_92633568     HCab    C    A      0.5      1        2 
  14 chr14_92633568     HPrz    C    A        0      0        2 
  14 chr14_92633568     ZBoe    C    A        0      0        2 
  14 chr14_92633568     ZGre    C    A        0      0        2 
  14 chr14_92633568     ZHar    C    A        0      0        2 
  14 chr14_92633568   Sample    C    A        0      0        2 
  14 chr14_92646005     AAsi    T    C        0      0        2 
  14 chr14_92646005     AKia    T    C        0      0        2 
  14 chr14_92646005     AOna    T    C        0      0        2 
  14 chr14_92646005     ASom    T    C        0      0        2 
  14 chr14_92646005     HCab    T    C        1      2        2 
  14 chr14_92646005     HPrz    T    C        1      2        2 
  14 chr14_92646005     ZBoe    T    C        0      0        2 
  14 chr14_92646005     ZGre    T    C        0      0        2 
  14 chr14_92646005     ZHar    T    C        0      0        2 
  14 chr14_92646005   Sample    T    C        0      0        2 
  14 chr14_92651329     AAsi    C    G        0      0        2 
  14 chr14_92651329     AKia    C    G        0      0        2 
  14 chr14_92651329     AOna    C    G        0      0        2 
  14 chr14_92651329     ASom    C    G        0      0        2 
  14 chr14_92651329     HCab    C    G        1      2        2 
  14 chr14_92651329     HPrz    C    G        1      2        2 
  14 chr14_92651329     ZBoe    C    G        0      0        2 
  14 chr14_92651329     ZGre    C    G        0      0        2 
  14 chr14_92651329     ZHar    C    G        0      0        2 
  14 chr14_92651329   Sample    C    G        0      0        2 
  14 chr14_92654660     AAsi    T    C        0      0        2 
  14 chr14_92654660     AKia    T    C        0      0        2 
  14 chr14_92654660     AOna    T    C        0      0        2 
  14 chr14_92654660     ASom    T    C        0      0        2 
  14 chr14_92654660     HCab    T    C        1      2        2 
  14 chr14_92654660     HPrz    T    C        1      2        2 
  14 chr14_92654660     ZBoe    T    C        0      0        2 
  14 chr14_92654660     ZGre    T    C      0.5      1        2 
  14 chr14_92654660     ZHar    T    C        0      0        2 
  14 chr14_92654660   Sample    T    C        0      0        2 
  14 chr14_92658185     AAsi    T    C        0      0        2 
  14 chr14_92658185     AKia    T    C        0      0        2 
  14 chr14_92658185     AOna    T    C      0.5      1        2 
  14 chr14_92658185     ASom    T    C        0      0        2 
  14 chr14_92658185     HCab    T    C        0      0        2 
  14 chr14_92658185     HPrz    T    C        0      0        2 
  14 chr14_92658185     ZBoe    T    C        0      0        2 
  14 chr14_92658185     ZGre    T    C        0      0        2 
  14 chr14_92658185     ZHar    T    C        0      0        2 
  14 chr14_92658185   Sample    T    C        0      0        2 
  14 chr14_92669486     AAsi    A    G        0      0        2 
  14 chr14_92669486     AKia    A    G        0      0        2 
  14 chr14_92669486     AOna    A    G        0      0        2 
  14 chr14_92669486     ASom    A    G        0      0        2 
  14 chr14_92669486     HCab    A    G        0      0        2 
  14 chr14_92669486     HPrz    A    G        0      0        2 
  14 chr14_92669486     ZBoe    A    G        1      2        2 
  14 chr14_92669486     ZGre    A    G        0      0        2 
  14 chr14_92669486     ZHar    A    G        0      0        2 
  14 chr14_92669486   Sample    A    G        0      0        2 
  14 chr14_92671733     AAsi    G    A        0      0        2 
  14 chr14_92671733     AKia    G    A        0      0        2 
  14 chr14_92671733     AOna    G    A        0      0        2 
  14 chr14_92671733     ASom    G    A        0      0        2 
  14 chr14_92671733     HCab    G    A        1      2        2 
  14 chr14_92671733     HPrz    G    A        1      2        2 
  14 chr14_92671733     ZBoe    G    A        0      0        2 
  14 chr14_92671733     ZGre    G    A        0      0        2 
  14 chr14_92671733     ZHar    G    A        0      0        2 
  14 chr14_92671733   Sample    G    A        0      0        2 
  14 chr14_92680473     AAsi    C    A        0      0        2 
  14 chr14_92680473     AKia    C    A        0      0        2 
  14 chr14_92680473     AOna    C    A        0      0        2 
  14 chr14_92680473     ASom    C    A        0      0        2 
  14 chr14_92680473     HCab    C    A        1      2        2 
  14 chr14_92680473     HPrz    C    A        1      2        2 
  14 chr14_92680473     ZBoe    C    A        0      0        2 
  14 chr14_92680473     ZGre    C    A        0      0        2 
  14 chr14_92680473     ZHar    C    A        0      0        2 
  14 chr14_92680473   Sample    C    A        0      0        2 
  14 chr14_92682448     AAsi    G    A        0      0        2 
  14 chr14_92682448     AKia    G    A        0      0        2 
  14 chr14_92682448     AOna    G    A        0      0        2 
  14 chr14_92682448     ASom    G    A        0      0        2 
  14 chr14_92682448     HCab    G    A        1      2        2 
  14 chr14_92682448     HPrz    G    A        1      2        2 
  14 chr14_92682448     ZBoe    G    A        0      0        2 
  14 chr14_92682448     ZGre    G    A        0      0        2 
  14 chr14_92682448     ZHar    G    A        0      0        2 
  14 chr14_92682448   Sample    G    A        0      0        2 
  14 chr14_92686668     AAsi    T    C        1      2        2 
  14 chr14_92686668     AKia    T    C        0      0        2 
  14 chr14_92686668     AOna    T    C        0      0        2 
  14 chr14_92686668     ASom    T    C        1      2        2 
  14 chr14_92686668     HCab    T    C        0      0        2 
  14 chr14_92686668     HPrz    T    C        0      0        2 
  14 chr14_92686668     ZBoe    T    C        0      0        2 
  14 chr14_92686668     ZGre    T    C        0      0        2 
  14 chr14_92686668     ZHar    T    C        0      0        2 
  14 chr14_92686668   Sample    T    C        1      2        2 
  14 chr14_92697541     AAsi    A    G        0      0        2 
  14 chr14_92697541     AKia    A    G        0      0        2 
  14 chr14_92697541     AOna    A    G        0      0        2 
  14 chr14_92697541     ASom    A    G        0      0        2 
  14 chr14_92697541     HCab    A    G        0      0        2 
  14 chr14_92697541     HPrz    A    G        0      0        2 
  14 chr14_92697541     ZBoe    A    G      0.5      1        2 
  14 chr14_92697541     ZGre    A    G        0      0        2 
  14 chr14_92697541     ZHar    A    G        0      0        2 
  14 chr14_92697541   Sample    A    G        0      0        2 
  14 chr14_92700809     AAsi    G    A        0      0        2 
  14 chr14_92700809     AKia    G    A        0      0        2 
  14 chr14_92700809     AOna    G    A        0      0        2 
  14 chr14_92700809     ASom    G    A        0      0        2 
  14 chr14_92700809     HCab    G    A        1      2        2 
  14 chr14_92700809     HPrz    G    A        1      2        2 
  14 chr14_92700809     ZBoe    G    A        0      0        2 
  14 chr14_92700809     ZGre    G    A        0      0        2 
  14 chr14_92700809     ZHar    G    A        0      0        2 
  14 chr14_92700809   Sample    G    A        0      0        2 
  14 chr14_92743973     AAsi    A    G        0      0        2 
  14 chr14_92743973     AKia    A    G        0      0        2 
  14 chr14_92743973     AOna    A    G        0      0        2 
  14 chr14_92743973     ASom    A    G        0      0        2 
  14 chr14_92743973     HCab    A    G        1      2        2 
  14 chr14_92743973     HPrz    A    G        1      2        2 
  14 chr14_92743973     ZBoe    A    G        0      0        2 
  14 chr14_92743973     ZGre    A    G        0      0        2 
  14 chr14_92743973     ZHar    A    G        0      0        2 
  14 chr14_92743973   Sample    A    G        0      0        2 
  14 chr14_92749057     AAsi    C    G        0      0        2 
  14 chr14_92749057     AKia    C    G        0      0        2 
  14 chr14_92749057     AOna    C    G        0      0        2 
  14 chr14_92749057     ASom    C    G        0      0        2 
  14 chr14_92749057     HCab    C    G        0      0        2 
  14 chr14_92749057     HPrz    C    G        0      0        2 
  14 chr14_92749057     ZBoe    C    G        1      2        2 
  14 chr14_92749057     ZGre    C    G        1      2        2 
  14 chr14_92749057     ZHar    C    G        1      2        2 
  14 chr14_92749057   Sample    C    G        0      0        2 
  14 chr14_92752745     AAsi    G    A        0      0        2 
  14 chr14_92752745     AKia    G    A        0      0        2 
  14 chr14_92752745     AOna    G    A        0      0        2 
  14 chr14_92752745     ASom    G    A        0      0        2 
  14 chr14_92752745     HCab    G    A        1      2        2 
  14 chr14_92752745     HPrz    G    A        1      2        2 
  14 chr14_92752745     ZBoe    G    A        0      0        2 
  14 chr14_92752745     ZGre    G    A        0      0        2 
  14 chr14_92752745     ZHar    G    A        0      0        2 
  14 chr14_92752745   Sample    G    A        0      0        2 
  14 chr14_92752817     AAsi    A    T        0      0        2 
  14 chr14_92752817     AKia    A    T        0      0        2 
  14 chr14_92752817     AOna    A    T        0      0        2 
  14 chr14_92752817     ASom    A    T        0      0        2 
  14 chr14_92752817     HCab    A    T        1      2        2 
  14 chr14_92752817     HPrz    A    T        1      2        2 
  14 chr14_92752817     ZBoe    A    T        0      0        2 
  14 chr14_92752817     ZGre    A    T        0      0        2 
  14 chr14_92752817     ZHar    A    T        0      0        2 
  14 chr14_92752817   Sample    A    T        0      0        2 
  14 chr14_92761489     AAsi    C    T        0      0        2 
  14 chr14_92761489     AKia    C    T        1      2        2 
  14 chr14_92761489     AOna    C    T        0      0        2 
  14 chr14_92761489     ASom    C    T        0      0        2 
  14 chr14_92761489     HCab    C    T        0      0        2 
  14 chr14_92761489     HPrz    C    T        0      0        2 
  14 chr14_92761489     ZBoe    C    T        0      0        2 
  14 chr14_92761489     ZGre    C    T        0      0        2 
  14 chr14_92761489     ZHar    C    T        0      0        2 
  14 chr14_92761489   Sample    C    T        0      0        2 
  14 chr14_92789555     AAsi    A    G        0      0        2 
  14 chr14_92789555     AKia    A    G        0      0        2 
  14 chr14_92789555     AOna    A    G        0      0        2 
  14 chr14_92789555     ASom    A    G        0      0        2 
  14 chr14_92789555     HCab    A    G        0      0        2 
  14 chr14_92789555     HPrz    A    G        0      0        2 
  14 chr14_92789555     ZBoe    A    G        0      0        2 
  14 chr14_92789555     ZGre    A    G        0      0        2 
  14 chr14_92789555     ZHar    A    G      0.5      1        2 
  14 chr14_92789555   Sample    A    G        0      0        2 
  14 chr14_92796140     AAsi    T    C        0      0        2 
  14 chr14_92796140     AKia    T    C        0      0        2 
  14 chr14_92796140     AOna    T    C        0      0        2 
  14 chr14_92796140     ASom    T    C        0      0        2 
  14 chr14_92796140     HCab    T    C        1      2        2 
  14 chr14_92796140     HPrz    T    C        1      2        2 
  14 chr14_92796140     ZBoe    T    C        0      0        2 
  14 chr14_92796140     ZGre    T    C        0      0        2 
  14 chr14_92796140     ZHar    T    C        0      0        2 
  14 chr14_92796140   Sample    T    C        0      0        2 
  14 chr14_92796183     AAsi    T    C        0      0        2 
  14 chr14_92796183     AKia    T    C        0      0        2 
  14 chr14_92796183     AOna    T    C        0      0        2 
  14 chr14_92796183     ASom    T    C        0      0        2 
  14 chr14_92796183     HCab    T    C        0      0        2 
  14 chr14_92796183     HPrz    T    C        0      0        2 
  14 chr14_92796183     ZBoe    T    C        0      0        2 
  14 chr14_92796183     ZGre    T    C      0.5      1        2 
  14 chr14_92796183     ZHar    T    C        0      0        2 
  14 chr14_92796183   Sample    T    C        0      0        2 
  14 chr14_92796918     AAsi    C    T        0      0        2 
  14 chr14_92796918     AKia    C    T        0      0        2 
  14 chr14_92796918     AOna    C    T        0      0        2 
  14 chr14_92796918     ASom    C    T        0      0        2 
  14 chr14_92796918     HCab    C    T        0      0        2 
  14 chr14_92796918     HPrz    C    T      0.5      1        2 
  14 chr14_92796918     ZBoe    C    T        0      0        2 
  14 chr14_92796918     ZGre    C    T        0      0        2 
  14 chr14_92796918     ZHar    C    T        0      0        2 
  14 chr14_92796918   Sample    C    T        0      0        2 
  14 chr14_92801121     AAsi    A    G        0      0        2 
  14 chr14_92801121     AKia    A    G        0      0        2 
  14 chr14_92801121     AOna    A    G        0      0        2 
  14 chr14_92801121     ASom    A    G        0      0        2 
  14 chr14_92801121     HCab    A    G        0      0        2 
  14 chr14_92801121     HPrz    A    G      0.5      1        2 
  14 chr14_92801121     ZBoe    A    G        0      0        2 
  14 chr14_92801121     ZGre    A    G        0      0        2 
  14 chr14_92801121     ZHar    A    G        0      0        2 
  14 chr14_92801121   Sample    A    G        0      0        2 
  14 chr14_92801768     AAsi    C    T        0      0        2 
  14 chr14_92801768     AKia    C    T        0      0        2 
  14 chr14_92801768     AOna    C    T        0      0        2 
  14 chr14_92801768     ASom    C    T        0      0        2 
  14 chr14_92801768     HCab    C    T        0      0        2 
  14 chr14_92801768     HPrz    C    T        0      0        2 
  14 chr14_92801768     ZBoe    C    T      0.5      1        2 
  14 chr14_92801768     ZGre    C    T        0      0        2 
  14 chr14_92801768     ZHar    C    T        0      0        2 
  14 chr14_92801768   Sample    C    T        0      0        2 
  14 chr14_92802412     AAsi    T    C        0      0        2 
  14 chr14_92802412     AKia    T    C        0      0        2 
  14 chr14_92802412     AOna    T    C        0      0        2 
  14 chr14_92802412     ASom    T    C        0      0        2 
  14 chr14_92802412     HCab    T    C        0      0        2 
  14 chr14_92802412     HPrz    T    C        0      0        2 
  14 chr14_92802412     ZBoe    T    C        0      0        2 
  14 chr14_92802412     ZGre    T    C        1      2        2 
  14 chr14_92802412     ZHar    T    C        0      0        2 
  14 chr14_92802412   Sample    T    C        0      0        2 
  14 chr14_92815667     AAsi    T    C        0      0        2 
  14 chr14_92815667     AKia    T    C        0      0        2 
  14 chr14_92815667     AOna    T    C      0.5      1        2 
  14 chr14_92815667     ASom    T    C        0      0        2 
  14 chr14_92815667     HCab    T    C        0      0        2 
  14 chr14_92815667     HPrz    T    C        0      0        2 
  14 chr14_92815667     ZBoe    T    C        0      0        2 
  14 chr14_92815667     ZGre    T    C        0      0        2 
  14 chr14_92815667     ZHar    T    C        0      0        2 
  14 chr14_92815667   Sample    T    C        0      0        2 
  14 chr14_92935884     AAsi    A    G        0      0        2 
  14 chr14_92935884     AKia    A    G        0      0        2 
  14 chr14_92935884     AOna    A    G        0      0        2 
  14 chr14_92935884     ASom    A    G        0      0        2 
  14 chr14_92935884     HCab    A    G        1      2        2 
  14 chr14_92935884     HPrz    A    G        1      2        2 
  14 chr14_92935884     ZBoe    A    G        0      0        2 
  14 chr14_92935884     ZGre    A    G        0      0        2 
  14 chr14_92935884     ZHar    A    G        0      0        2 
  14 chr14_92935884   Sample    A    G        0      0        2 
  14 chr14_92937548     AAsi    G    C        0      0        2 
  14 chr14_92937548     AKia    G    C        0      0        2 
  14 chr14_92937548     AOna    G    C        0      0        2 
  14 chr14_92937548     ASom    G    C        0      0        2 
  14 chr14_92937548     HCab    G    C        1      2        2 
  14 chr14_92937548     HPrz    G    C        1      2        2 
  14 chr14_92937548     ZBoe    G    C        0      0        2 
  14 chr14_92937548     ZGre    G    C        0      0        2 
  14 chr14_92937548     ZHar    G    C        0      0        2 
  14 chr14_92937548   Sample    G    C        0      0        2 
  14 chr14_92944627     AAsi    C    T        0      0        2 
  14 chr14_92944627     AKia    C    T        0      0        2 
  14 chr14_92944627     AOna    C    T        0      0        2 
  14 chr14_92944627     ASom    C    T        0      0        2 
  14 chr14_92944627     HCab    C    T        1      2        2 
  14 chr14_92944627     HPrz    C    T        1      2        2 
  14 chr14_92944627     ZBoe    C    T        0      0        2 
  14 chr14_92944627     ZGre    C    T        0      0        2 
  14 chr14_92944627     ZHar    C    T        0      0        2 
  14 chr14_92944627   Sample    C    T        0      0        2 
  14 chr14_92954633     AAsi    G    T      0.5      1        2 
  14 chr14_92954633     AKia    G    T        0      0        2 
  14 chr14_92954633     AOna    G    T        0      0        2 
  14 chr14_92954633     ASom    G    T      0.5      1        2 
  14 chr14_92954633     HCab    G    T        0      0        2 
  14 chr14_92954633     HPrz    G    T        0      0        2 
  14 chr14_92954633     ZBoe    G    T        0      0        2 
  14 chr14_92954633     ZGre    G    T        0      0        2 
  14 chr14_92954633     ZHar    G    T        0      0        2 
  14 chr14_92954633   Sample    G    T        0      0        2 
  14 chr14_92957413     AAsi    A    C        0      0        2 
  14 chr14_92957413     AKia    A    C        0      0        2 
  14 chr14_92957413     AOna    A    C        0      0        2 
  14 chr14_92957413     ASom    A    C        0      0        2 
  14 chr14_92957413     HCab    A    C        0      0        2 
  14 chr14_92957413     HPrz    A    C      0.5      1        2 
  14 chr14_92957413     ZBoe    A    C        0      0        2 
  14 chr14_92957413     ZGre    A    C        0      0        2 
  14 chr14_92957413     ZHar    A    C        0      0        2 
  14 chr14_92957413   Sample    A    C        0      0        2 
  14 chr14_92958365     AAsi    A    G        0      0        2 
  14 chr14_92958365     AKia    A    G        0      0        2 
  14 chr14_92958365     AOna    A    G        0      0        2 
  14 chr14_92958365     ASom    A    G        0      0        2 
  14 chr14_92958365     HCab    A    G        1      2        2 
  14 chr14_92958365     HPrz    A    G        1      2        2 
  14 chr14_92958365     ZBoe    A    G        0      0        2 
  14 chr14_92958365     ZGre    A    G        0      0        2 
  14 chr14_92958365     ZHar    A    G        0      0        2 
  14 chr14_92958365   Sample    A    G        0      0        2 
  14 chr14_92962044     AAsi    T    C        0      0        2 
  14 chr14_92962044     AKia    T    C        0      0        2 
  14 chr14_92962044     AOna    T    C        0      0        2 
  14 chr14_92962044     ASom    T    C        0      0        2 
  14 chr14_92962044     HCab    T    C        1      2        2 
  14 chr14_92962044     HPrz    T    C        1      2        2 
  14 chr14_92962044     ZBoe    T    C        0      0        2 
  14 chr14_92962044     ZGre    T    C        0      0        2 
  14 chr14_92962044     ZHar    T    C        0      0        2 
  14 chr14_92962044   Sample    T    C        0      0        2 
  14 chr14_92965280     AAsi    T    C        0      0        2 
  14 chr14_92965280     AKia    T    C        0      0        2 
  14 chr14_92965280     AOna    T    C        0      0        2 
  14 chr14_92965280     ASom    T    C        0      0        2 
  14 chr14_92965280     HCab    T    C        0      0        2 
  14 chr14_92965280     HPrz    T    C        0      0        2 
  14 chr14_92965280     ZBoe    T    C        0      0        2 
  14 chr14_92965280     ZGre    T    C        0      0        2 
  14 chr14_92965280     ZHar    T    C      0.5      1        2 
  14 chr14_92965280   Sample    T    C        0      0        2 
  14 chr14_92967222     AAsi    T    C        0      0        2 
  14 chr14_92967222     AKia    T    C        0      0        2 
  14 chr14_92967222     AOna    T    C        0      0        2 
  14 chr14_92967222     ASom    T    C        0      0        2 
  14 chr14_92967222     HCab    T    C        1      2        2 
  14 chr14_92967222     HPrz    T    C        1      2        2 
  14 chr14_92967222     ZBoe    T    C        0      0        2 
  14 chr14_92967222     ZGre    T    C        0      0        2 
  14 chr14_92967222     ZHar    T    C        0      0        2 
  14 chr14_92967222   Sample    T    C        0      0        2 
  14 chr14_92972069     AAsi    T    C        0      0        2 
  14 chr14_92972069     AKia    T    C        0      0        2 
  14 chr14_92972069     AOna    T    C        0      0        2 
  14 chr14_92972069     ASom    T    C      0.5      1        2 
  14 chr14_92972069     HCab    T    C        0      0        2 
  14 chr14_92972069     HPrz    T    C      0.5      1        2 
  14 chr14_92972069     ZBoe    T    C      0.5      1        2 
  14 chr14_92972069     ZGre    T    C        0      0        2 
  14 chr14_92972069     ZHar    T    C        0      0        2 
  14 chr14_92972069   Sample    T    C        0      0        2 
  14 chr14_92991427     AAsi    G    A        0      0        2 
  14 chr14_92991427     AKia    G    A        0      0        2 
  14 chr14_92991427     AOna    G    A        0      0        2 
  14 chr14_92991427     ASom    G    A        0      0        2 
  14 chr14_92991427     HCab    G    A        1      2        2 
  14 chr14_92991427     HPrz    G    A        1      2        2 
  14 chr14_92991427     ZBoe    G    A        0      0        2 
  14 chr14_92991427     ZGre    G    A        0      0        2 
  14 chr14_92991427     ZHar    G    A        0      0        2 
  14 chr14_92991427   Sample    G    A        0      0        2 
  14 chr14_93003684     AAsi    G    A        0      0        2 
  14 chr14_93003684     AKia    G    A        0      0        2 
  14 chr14_93003684     AOna    G    A        0      0        2 
  14 chr14_93003684     ASom    G    A        0      0        2 
  14 chr14_93003684     HCab    G    A        1      2        2 
  14 chr14_93003684     HPrz    G    A        1      2        2 
  14 chr14_93003684     ZBoe    G    A        0      0        2 
  14 chr14_93003684     ZGre    G    A        0      0        2 
  14 chr14_93003684     ZHar    G    A        0      0        2 
  14 chr14_93003684   Sample    G    A        0      0        2 
  14 chr14_93015495     AAsi    G    A        0      0        2 
  14 chr14_93015495     AKia    G    A        0      0        2 
  14 chr14_93015495     AOna    G    A      0.5      1        2 
  14 chr14_93015495     ASom    G    A        0      0        2 
  14 chr14_93015495     HCab    G    A        0      0        2 
  14 chr14_93015495     HPrz    G    A        0      0        2 
  14 chr14_93015495     ZBoe    G    A        0      0        2 
  14 chr14_93015495     ZGre    G    A        0      0        2 
  14 chr14_93015495     ZHar    G    A        0      0        2 
  14 chr14_93015495   Sample    G    A        0      0        2 
  14 chr14_93017499     AAsi    T    C        0      0        2 
  14 chr14_93017499     AKia    T    C        0      0        2 
  14 chr14_93017499     AOna    T    C        0      0        2 
  14 chr14_93017499     ASom    T    C        0      0        2 
  14 chr14_93017499     HCab    T    C        1      2        2 
  14 chr14_93017499     HPrz    T    C        1      2        2 
  14 chr14_93017499     ZBoe    T    C        0      0        2 
  14 chr14_93017499     ZGre    T    C        0      0        2 
  14 chr14_93017499     ZHar    T    C        0      0        2 
  14 chr14_93017499   Sample    T    C        0      0        2 
  14 chr14_93023455     AAsi    C    T        0      0        2 
  14 chr14_93023455     AKia    C    T        0      0        2 
  14 chr14_93023455     AOna    C    T        0      0        2 
  14 chr14_93023455     ASom    C    T        0      0        2 
  14 chr14_93023455     HCab    C    T        0      0        2 
  14 chr14_93023455     HPrz    C    T        0      0        2 
  14 chr14_93023455     ZBoe    C    T        1      2        2 
  14 chr14_93023455     ZGre    C    T        0      0        2 
  14 chr14_93023455     ZHar    C    T        0      0        2 
  14 chr14_93023455   Sample    C    T        0      0        2 
  14 chr14_93026613     AAsi    T    A      0.5      1        2 
  14 chr14_93026613     AKia    T    A        0      0        2 
  14 chr14_93026613     AOna    T    A        0      0        2 
  14 chr14_93026613     ASom    T    A        1      2        2 
  14 chr14_93026613     HCab    T    A        0      0        2 
  14 chr14_93026613     HPrz    T    A        0      0        2 
  14 chr14_93026613     ZBoe    T    A        0      0        2 
  14 chr14_93026613     ZGre    T    A        0      0        2 
  14 chr14_93026613     ZHar    T    A        0      0        2 
  14 chr14_93026613   Sample    T    A        0      0        2 
  14 chr14_93028706     AAsi    T    A        0      0        2 
  14 chr14_93028706     AKia    T    A        0      0        2 
  14 chr14_93028706     AOna    T    A        0      0        2 
  14 chr14_93028706     ASom    T    A        0      0        2 
  14 chr14_93028706     HCab    T    A        0      0        2 
  14 chr14_93028706     HPrz    T    A        0      0        2 
  14 chr14_93028706     ZBoe    T    A      0.5      1        2 
  14 chr14_93028706     ZGre    T    A        0      0        2 
  14 chr14_93028706     ZHar    T    A        0      0        2 
  14 chr14_93028706   Sample    T    A        0      0        2 
  14 chr14_93029555     AAsi    T    C        0      0        2 
  14 chr14_93029555     AKia    T    C        1      2        2 
  14 chr14_93029555     AOna    T    C      0.5      1        2 
  14 chr14_93029555     ASom    T    C        0      0        2 
  14 chr14_93029555     HCab    T    C        0      0        2 
  14 chr14_93029555     HPrz    T    C        0      0        2 
  14 chr14_93029555     ZBoe    T    C        0      0        2 
  14 chr14_93029555     ZGre    T    C        0      0        2 
  14 chr14_93029555     ZHar    T    C        0      0        2 
  14 chr14_93029555   Sample    T    C        0      0        2 
  14 chr14_93032068     AAsi    T    C        0      0        2 
  14 chr14_93032068     AKia    T    C        0      0        2 
  14 chr14_93032068     AOna    T    C        0      0        2 
  14 chr14_93032068     ASom    T    C        0      0        2 
  14 chr14_93032068     HCab    T    C        0      0        2 
  14 chr14_93032068     HPrz    T    C        0      0        2 
  14 chr14_93032068     ZBoe    T    C        0      0        2 
  14 chr14_93032068     ZGre    T    C        0      0        2 
  14 chr14_93032068     ZHar    T    C        1      2        2 
  14 chr14_93032068   Sample    T    C        0      0        2 
  14 chr14_93032151     AAsi    T    C        0      0        2 
  14 chr14_93032151     AKia    T    C        0      0        2 
  14 chr14_93032151     AOna    T    C        0      0        2 
  14 chr14_93032151     ASom    T    C        0      0        2 
  14 chr14_93032151     HCab    T    C        0      0        2 
  14 chr14_93032151     HPrz    T    C        0      0        2 
  14 chr14_93032151     ZBoe    T    C        0      0        2 
  14 chr14_93032151     ZGre    T    C        0      0        2 
  14 chr14_93032151     ZHar    T    C        1      2        2 
  14 chr14_93032151   Sample    T    C        0      0        2 
  14 chr14_93032860     AAsi    G    C        0      0        2 
  14 chr14_93032860     AKia    G    C        0      0        2 
  14 chr14_93032860     AOna    G    C        0      0        2 
  14 chr14_93032860     ASom    G    C        0      0        2 
  14 chr14_93032860     HCab    G    C        0      0        2 
  14 chr14_93032860     HPrz    G    C        0      0        2 
  14 chr14_93032860     ZBoe    G    C        0      0        2 
  14 chr14_93032860     ZGre    G    C        0      0        2 
  14 chr14_93032860     ZHar    G    C        1      2        2 
  14 chr14_93032860   Sample    G    C        0      0        2 
  14 chr14_93048097     AAsi    G    A        0      0        2 
  14 chr14_93048097     AKia    G    A        0      0        2 
  14 chr14_93048097     AOna    G    A        0      0        2 
  14 chr14_93048097     ASom    G    A        0      0        2 
  14 chr14_93048097     HCab    G    A        0      0        2 
  14 chr14_93048097     HPrz    G    A        0      0        2 
  14 chr14_93048097     ZBoe    G    A        0      0        2 
  14 chr14_93048097     ZGre    G    A        0      0        2 
  14 chr14_93048097     ZHar    G    A        1      2        2 
  14 chr14_93048097   Sample    G    A        0      0        2 
  14 chr14_93062352     AAsi    T    C        1      2        2 
  14 chr14_93062352     AKia    T    C        0      0        2 
  14 chr14_93062352     AOna    T    C        0      0        2 
  14 chr14_93062352     ASom    T    C        1      2        2 
  14 chr14_93062352     HCab    T    C        0      0        2 
  14 chr14_93062352     HPrz    T    C        0      0        2 
  14 chr14_93062352     ZBoe    T    C        0      0        2 
  14 chr14_93062352     ZGre    T    C        0      0        2 
  14 chr14_93062352     ZHar    T    C        0      0        2 
  14 chr14_93062352   Sample    T    C        1      2        2 
  14 chr14_93074221     AAsi    T    C        0      0        2 
  14 chr14_93074221     AKia    T    C        0      0        2 
  14 chr14_93074221     AOna    T    C        0      0        2 
  14 chr14_93074221     ASom    T    C        0      0        2 
  14 chr14_93074221     HCab    T    C        0      0        2 
  14 chr14_93074221     HPrz    T    C        0      0        2 
  14 chr14_93074221     ZBoe    T    C      0.5      1        2 
  14 chr14_93074221     ZGre    T    C        0      0        2 
  14 chr14_93074221     ZHar    T    C        0      0        2 
  14 chr14_93074221   Sample    T    C        0      0        2 
  14 chr14_93075074     AAsi    C    G        0      0        2 
  14 chr14_93075074     AKia    C    G        1      2        2 
  14 chr14_93075074     AOna    C    G        0      0        2 
  14 chr14_93075074     ASom    C    G        0      0        2 
  14 chr14_93075074     HCab    C    G        0      0        2 
  14 chr14_93075074     HPrz    C    G        0      0        2 
  14 chr14_93075074     ZBoe    C    G        0      0        2 
  14 chr14_93075074     ZGre    C    G        0      0        2 
  14 chr14_93075074     ZHar    C    G        0      0        2 
  14 chr14_93075074   Sample    C    G        0      0        2 
  14 chr14_93075770     AAsi    T    C        0      0        2 
  14 chr14_93075770     AKia    T    C        0      0        2 
  14 chr14_93075770     AOna    T    C        0      0        2 
  14 chr14_93075770     ASom    T    C        0      0        2 
  14 chr14_93075770     HCab    T    C      0.5      1        2 
  14 chr14_93075770     HPrz    T    C        0      0        2 
  14 chr14_93075770     ZBoe    T    C        0      0        2 
  14 chr14_93075770     ZGre    T    C        0      0        2 
  14 chr14_93075770     ZHar    T    C        0      0        2 
  14 chr14_93075770   Sample    T    C        0      0        2 
  14 chr14_93082731     AAsi    A    G        0      0        2 
  14 chr14_93082731     AKia    A    G        0      0        2 
  14 chr14_93082731     AOna    A    G        0      0        2 
  14 chr14_93082731     ASom    A    G        0      0        2 
  14 chr14_93082731     HCab    A    G        0      0        2 
  14 chr14_93082731     HPrz    A    G      0.5      1        2 
  14 chr14_93082731     ZBoe    A    G        0      0        2 
  14 chr14_93082731     ZGre    A    G        0      0        2 
  14 chr14_93082731     ZHar    A    G        0      0        2 
  14 chr14_93082731   Sample    A    G        0      0        2 
  14 chr14_93083178     AAsi    A    C        0      0        2 
  14 chr14_93083178     AKia    A    C        0      0        2 
  14 chr14_93083178     AOna    A    C        0      0        2 
  14 chr14_93083178     ASom    A    C        0      0        2 
  14 chr14_93083178     HCab    A    C        0      0        2 
  14 chr14_93083178     HPrz    A    C        0      0        2 
  14 chr14_93083178     ZBoe    A    C        0      0        2 
  14 chr14_93083178     ZGre    A    C        0      0        2 
  14 chr14_93083178     ZHar    A    C      0.5      1        2 
  14 chr14_93083178   Sample    A    C        0      0        2 
  14 chr14_93084674     AAsi    T    C        0      0        2 
  14 chr14_93084674     AKia    T    C        1      2        2 
  14 chr14_93084674     AOna    T    C      0.5      1        2 
  14 chr14_93084674     ASom    T    C        0      0        2 
  14 chr14_93084674     HCab    T    C        0      0        2 
  14 chr14_93084674     HPrz    T    C        0      0        2 
  14 chr14_93084674     ZBoe    T    C        1      2        2 
  14 chr14_93084674     ZGre    T    C        1      2        2 
  14 chr14_93084674     ZHar    T    C        1      2        2 
  14 chr14_93084674   Sample    T    C        0      0        2 
  14 chr14_93093258     AAsi    A    G        0      0        2 
  14 chr14_93093258     AKia    A    G        0      0        2 
  14 chr14_93093258     AOna    A    G        0      0        2 
  14 chr14_93093258     ASom    A    G        0      0        2 
  14 chr14_93093258     HCab    A    G        0      0        2 
  14 chr14_93093258     HPrz    A    G        0      0        2 
  14 chr14_93093258     ZBoe    A    G        0      0        2 
  14 chr14_93093258     ZGre    A    G      0.5      1        2 
  14 chr14_93093258     ZHar    A    G        0      0        2 
  14 chr14_93093258   Sample    A    G        0      0        2 
  14 chr14_93103233     AAsi    A    G        0      0        2 
  14 chr14_93103233     AKia    A    G        0      0        2 
  14 chr14_93103233     AOna    A    G        0      0        2 
  14 chr14_93103233     ASom    A    G        0      0        2 
  14 chr14_93103233     HCab    A    G        0      0        2 
  14 chr14_93103233     HPrz    A    G        0      0        2 
  14 chr14_93103233     ZBoe    A    G      0.5      1        2 
  14 chr14_93103233     ZGre    A    G        0      0        2 
  14 chr14_93103233     ZHar    A    G        0      0        2 
  14 chr14_93103233   Sample    A    G        0      0        2 
  14 chr14_93107420     AAsi    T    G        1      2        2 
  14 chr14_93107420     AKia    T    G        0      0        2 
  14 chr14_93107420     AOna    T    G        0      0        2 
  14 chr14_93107420     ASom    T    G        0      0        2 
  14 chr14_93107420     HCab    T    G        0      0        2 
  14 chr14_93107420     HPrz    T    G        0      0        2 
  14 chr14_93107420     ZBoe    T    G        0      0        2 
  14 chr14_93107420     ZGre    T    G        0      0        2 
  14 chr14_93107420     ZHar    T    G        0      0        2 
  14 chr14_93107420   Sample    T    G        1      2        2 
  14 chr14_93108408     AAsi    T    C        0      0        2 
  14 chr14_93108408     AKia    T    C        0      0        2 
  14 chr14_93108408     AOna    T    C        0      0        2 
  14 chr14_93108408     ASom    T    C        0      0        2 
  14 chr14_93108408     HCab    T    C        0      0        2 
  14 chr14_93108408     HPrz    T    C        0      0        2 
  14 chr14_93108408     ZBoe    T    C        0      0        2 
  14 chr14_93108408     ZGre    T    C      0.5      1        2 
  14 chr14_93108408     ZHar    T    C        0      0        2 
  14 chr14_93108408   Sample    T    C        0      0        2 
  14 chr14_93109395     AAsi    G    C        0      0        2 
  14 chr14_93109395     AKia    G    C        0      0        2 
  14 chr14_93109395     AOna    G    C        0      0        2 
  14 chr14_93109395     ASom    G    C        0      0        2 
  14 chr14_93109395     HCab    G    C        0      0        2 
  14 chr14_93109395     HPrz    G    C        1      2        2 
  14 chr14_93109395     ZBoe    G    C        0      0        2 
  14 chr14_93109395     ZGre    G    C        0      0        2 
  14 chr14_93109395     ZHar    G    C        0      0        2 
  14 chr14_93109395   Sample    G    C        0      0        2 
  14 chr14_93109608     AAsi    A    G        0      0        2 
  14 chr14_93109608     AKia    A    G        0      0        2 
  14 chr14_93109608     AOna    A    G        0      0        2 
  14 chr14_93109608     ASom    A    G        0      0        2 
  14 chr14_93109608     HCab    A    G        1      2        2 
  14 chr14_93109608     HPrz    A    G        1      2        2 
  14 chr14_93109608     ZBoe    A    G        0      0        2 
  14 chr14_93109608     ZGre    A    G        0      0        2 
  14 chr14_93109608     ZHar    A    G        0      0        2 
  14 chr14_93109608   Sample    A    G        0      0        2 
  14 chr14_93110625     AAsi    G    A        0      0        2 
  14 chr14_93110625     AKia    G    A        0      0        2 
  14 chr14_93110625     AOna    G    A      0.5      1        2 
  14 chr14_93110625     ASom    G    A        0      0        2 
  14 chr14_93110625     HCab    G    A        0      0        2 
  14 chr14_93110625     HPrz    G    A        0      0        2 
  14 chr14_93110625     ZBoe    G    A        0      0        2 
  14 chr14_93110625     ZGre    G    A        0      0        2 
  14 chr14_93110625     ZHar    G    A        0      0        2 
  14 chr14_93110625   Sample    G    A        0      0        2 
  14 chr14_93119064     AAsi    C    T        1      2        2 
  14 chr14_93119064     AKia    C    T        0      0        2 
  14 chr14_93119064     AOna    C    T        0      0        2 
  14 chr14_93119064     ASom    C    T        1      2        2 
  14 chr14_93119064     HCab    C    T        0      0        2 
  14 chr14_93119064     HPrz    C    T        0      0        2 
  14 chr14_93119064     ZBoe    C    T        0      0        2 
  14 chr14_93119064     ZGre    C    T        0      0        2 
  14 chr14_93119064     ZHar    C    T        0      0        2 
  14 chr14_93119064   Sample    C    T        1      2        2 
  14 chr14_93123855     AAsi    C    A        0      0        2 
  14 chr14_93123855     AKia    C    A        1      2        2 
  14 chr14_93123855     AOna    C    A      0.5      1        2 
  14 chr14_93123855     ASom    C    A        0      0        2 
  14 chr14_93123855     HCab    C    A        0      0        2 
  14 chr14_93123855     HPrz    C    A        0      0        2 
  14 chr14_93123855     ZBoe    C    A        0      0        2 
  14 chr14_93123855     ZGre    C    A        0      0        2 
  14 chr14_93123855     ZHar    C    A        0      0        2 
  14 chr14_93123855   Sample    C    A        0      0        2 
  14 chr14_93133719     AAsi    G    C        0      0        2 
  14 chr14_93133719     AKia    G    C        0      0        2 
  14 chr14_93133719     AOna    G    C        0      0        2 
  14 chr14_93133719     ASom    G    C        0      0        2 
  14 chr14_93133719     HCab    G    C        0      0        2 
  14 chr14_93133719     HPrz    G    C        0      0        2 
  14 chr14_93133719     ZBoe    G    C      0.5      1        2 
  14 chr14_93133719     ZGre    G    C        0      0        2 
  14 chr14_93133719     ZHar    G    C        0      0        2 
  14 chr14_93133719   Sample    G    C        0      0        2 
  14 chr14_93138699     AAsi    A    G        0      0        2 
  14 chr14_93138699     AKia    A    G      0.5      1        2 
  14 chr14_93138699     AOna    A    G        0      0        2 
  14 chr14_93138699     ASom    A    G        0      0        2 
  14 chr14_93138699     HCab    A    G        0      0        2 
  14 chr14_93138699     HPrz    A    G        0      0        2 
  14 chr14_93138699     ZBoe    A    G        0      0        2 
  14 chr14_93138699     ZGre    A    G        0      0        2 
  14 chr14_93138699     ZHar    A    G        0      0        2 
  14 chr14_93138699   Sample    A    G        0      0        2 
  14 chr14_93166748     AAsi    C    T        0      0        2 
  14 chr14_93166748     AKia    C    T        0      0        2 
  14 chr14_93166748     AOna    C    T        0      0        2 
  14 chr14_93166748     ASom    C    T        0      0        2 
  14 chr14_93166748     HCab    C    T        0      0        2 
  14 chr14_93166748     HPrz    C    T        0      0        2 
  14 chr14_93166748     ZBoe    C    T        1      2        2 
  14 chr14_93166748     ZGre    C    T        0      0        2 
  14 chr14_93166748     ZHar    C    T        0      0        2 
  14 chr14_93166748   Sample    C    T        0      0        2 
  14 chr14_93176757     AAsi    A    G        0      0        2 
  14 chr14_93176757     AKia    A    G        0      0        2 
  14 chr14_93176757     AOna    A    G        0      0        2 
  14 chr14_93176757     ASom    A    G        0      0        2 
  14 chr14_93176757     HCab    A    G        1      2        2 
  14 chr14_93176757     HPrz    A    G        1      2        2 
  14 chr14_93176757     ZBoe    A    G        0      0        2 
  14 chr14_93176757     ZGre    A    G        0      0        2 
  14 chr14_93176757     ZHar    A    G        0      0        2 
  14 chr14_93176757   Sample    A    G        0      0        2 
  14 chr14_93232047     AAsi    C    T        0      0        2 
  14 chr14_93232047     AKia    C    T        0      0        2 
  14 chr14_93232047     AOna    C    T        0      0        2 
  14 chr14_93232047     ASom    C    T        0      0        2 
  14 chr14_93232047     HCab    C    T        1      2        2 
  14 chr14_93232047     HPrz    C    T        1      2        2 
  14 chr14_93232047     ZBoe    C    T        0      0        2 
  14 chr14_93232047     ZGre    C    T        0      0        2 
  14 chr14_93232047     ZHar    C    T        0      0        2 
  14 chr14_93232047   Sample    C    T        0      0        2 
  14 chr14_93234648     AAsi    A    G        0      0        2 
  14 chr14_93234648     AKia    A    G        0      0        2 
  14 chr14_93234648     AOna    A    G        0      0        2 
  14 chr14_93234648     ASom    A    G        0      0        2 
  14 chr14_93234648     HCab    A    G        0      0        2 
  14 chr14_93234648     HPrz    A    G        0      0        2 
  14 chr14_93234648     ZBoe    A    G        0      0        2 
  14 chr14_93234648     ZGre    A    G        0      0        2 
  14 chr14_93234648     ZHar    A    G      0.5      1        2 
  14 chr14_93234648   Sample    A    G        0      0        2 
  14 chr14_93239301     AAsi    T    C        0      0        2 
  14 chr14_93239301     AKia    T    C        1      2        2 
  14 chr14_93239301     AOna    T    C        0      0        2 
  14 chr14_93239301     ASom    T    C        0      0        2 
  14 chr14_93239301     HCab    T    C        0      0        2 
  14 chr14_93239301     HPrz    T    C        0      0        2 
  14 chr14_93239301     ZBoe    T    C        0      0        2 
  14 chr14_93239301     ZGre    T    C        0      0        2 
  14 chr14_93239301     ZHar    T    C        0      0        2 
  14 chr14_93239301   Sample    T    C        0      0        2 
  14 chr14_93239386     AAsi    A    G        0      0        2 
  14 chr14_93239386     AKia    A    G        0      0        2 
  14 chr14_93239386     AOna    A    G        0      0        2 
  14 chr14_93239386     ASom    A    G        0      0        2 
  14 chr14_93239386     HCab    A    G        1      2        2 
  14 chr14_93239386     HPrz    A    G        1      2        2 
  14 chr14_93239386     ZBoe    A    G        0      0        2 
  14 chr14_93239386     ZGre    A    G        0      0        2 
  14 chr14_93239386     ZHar    A    G        0      0        2 
  14 chr14_93239386   Sample    A    G        0      0        2 
  14 chr14_93244285     AAsi    T    C        0      0        2 
  14 chr14_93244285     AKia    T    C        0      0        2 
  14 chr14_93244285     AOna    T    C        0      0        2 
  14 chr14_93244285     ASom    T    C        0      0        2 
  14 chr14_93244285     HCab    T    C        0      0        2 
  14 chr14_93244285     HPrz    T    C        0      0        2 
  14 chr14_93244285     ZBoe    T    C        0      0        2 
  14 chr14_93244285     ZGre    T    C        0      0        2 
  14 chr14_93244285     ZHar    T    C        1      2        2 
  14 chr14_93244285   Sample    T    C        0      0        2 
  14 chr14_93254143     AAsi    A    G        0      0        2 
  14 chr14_93254143     AKia    A    G        1      2        2 
  14 chr14_93254143     AOna    A    G        1      2        2 
  14 chr14_93254143     ASom    A    G        0      0        2 
  14 chr14_93254143     HCab    A    G        0      0        2 
  14 chr14_93254143     HPrz    A    G        0      0        2 
  14 chr14_93254143     ZBoe    A    G        0      0        2 
  14 chr14_93254143     ZGre    A    G        0      0        2 
  14 chr14_93254143     ZHar    A    G        0      0        2 
  14 chr14_93254143   Sample    A    G        0      0        2 
  14 chr14_93256515     AAsi    T    C        1      2        2 
  14 chr14_93256515     AKia    T    C        0      0        2 
  14 chr14_93256515     AOna    T    C        0      0        2 
  14 chr14_93256515     ASom    T    C      0.5      1        2 
  14 chr14_93256515     HCab    T    C        0      0        2 
  14 chr14_93256515     HPrz    T    C        0      0        2 
  14 chr14_93256515     ZBoe    T    C        0      0        2 
  14 chr14_93256515     ZGre    T    C        0      0        2 
  14 chr14_93256515     ZHar    T    C        0      0        2 
  14 chr14_93256515   Sample    T    C        1      2        2 
  14 chr14_93264678     AAsi    T    C        0      0        2 
  14 chr14_93264678     AKia    T    C        0      0        2 
  14 chr14_93264678     AOna    T    C        0      0        2 
  14 chr14_93264678     ASom    T    C        0      0        2 
  14 chr14_93264678     HCab    T    C        0      0        2 
  14 chr14_93264678     HPrz    T    C        0      0        2 
  14 chr14_93264678     ZBoe    T    C      0.5      1        2 
  14 chr14_93264678     ZGre    T    C      0.5      1        2 
  14 chr14_93264678     ZHar    T    C        0      0        2 
  14 chr14_93264678   Sample    T    C        0      0        2 
  14 chr14_93273104     AAsi    T    G        0      0        2 
  14 chr14_93273104     AKia    T    G        0      0        2 
  14 chr14_93273104     AOna    T    G        0      0        2 
  14 chr14_93273104     ASom    T    G        0      0        2 
  14 chr14_93273104     HCab    T    G        0      0        2 
  14 chr14_93273104     HPrz    T    G        0      0        2 
  14 chr14_93273104     ZBoe    T    G      0.5      1        2 
  14 chr14_93273104     ZGre    T    G        1      2        2 
  14 chr14_93273104     ZHar    T    G        1      2        2 
  14 chr14_93273104   Sample    T    G        0      0        2 
  14 chr14_93274720     AAsi    T    C        0      0        2 
  14 chr14_93274720     AKia    T    C        0      0        2 
  14 chr14_93274720     AOna    T    C        0      0        2 
  14 chr14_93274720     ASom    T    C        0      0        2 
  14 chr14_93274720     HCab    T    C        1      2        2 
  14 chr14_93274720     HPrz    T    C        1      2        2 
  14 chr14_93274720     ZBoe    T    C        0      0        2 
  14 chr14_93274720     ZGre    T    C        0      0        2 
  14 chr14_93274720     ZHar    T    C        0      0        2 
  14 chr14_93274720   Sample    T    C        0      0        2 
  14 chr14_93277240     AAsi    A    G        0      0        2 
  14 chr14_93277240     AKia    A    G        0      0        2 
  14 chr14_93277240     AOna    A    G        0      0        2 
  14 chr14_93277240     ASom    A    G        0      0        2 
  14 chr14_93277240     HCab    A    G        0      0        2 
  14 chr14_93277240     HPrz    A    G        0      0        2 
  14 chr14_93277240     ZBoe    A    G        0      0        2 
  14 chr14_93277240     ZGre    A    G        0      0        2 
  14 chr14_93277240     ZHar    A    G        1      2        2 
  14 chr14_93277240   Sample    A    G        0      0        2 
  14 chr14_93281416     AAsi    C    T        0      0        2 
  14 chr14_93281416     AKia    C    T        0      0        2 
  14 chr14_93281416     AOna    C    T        0      0        2 
  14 chr14_93281416     ASom    C    T        0      0        2 
  14 chr14_93281416     HCab    C    T        0      0        2 
  14 chr14_93281416     HPrz    C    T        0      0        2 
  14 chr14_93281416     ZBoe    C    T      0.5      1        2 
  14 chr14_93281416     ZGre    C    T        0      0        2 
  14 chr14_93281416     ZHar    C    T        0      0        2 
  14 chr14_93281416   Sample    C    T        0      0        2 
  14 chr14_93281903     AAsi    C    A        0      0        2 
  14 chr14_93281903     AKia    C    A        0      0        2 
  14 chr14_93281903     AOna    C    A        0      0        2 
  14 chr14_93281903     ASom    C    A        0      0        2 
  14 chr14_93281903     HCab    C    A        0      0        2 
  14 chr14_93281903     HPrz    C    A        0      0        2 
  14 chr14_93281903     ZBoe    C    A        0      0        2 
  14 chr14_93281903     ZGre    C    A        0      0        2 
  14 chr14_93281903     ZHar    C    A        1      2        2 
  14 chr14_93281903   Sample    C    A        0      0        2 
  14 chr14_93282653     AAsi    A    G        0      0        2 
  14 chr14_93282653     AKia    A    G        0      0        2 
  14 chr14_93282653     AOna    A    G        0      0        2 
  14 chr14_93282653     ASom    A    G        0      0        2 
  14 chr14_93282653     HCab    A    G        0      0        2 
  14 chr14_93282653     HPrz    A    G        0      0        2 
  14 chr14_93282653     ZBoe    A    G        0      0        2 
  14 chr14_93282653     ZGre    A    G        1      2        2 
  14 chr14_93282653     ZHar    A    G        1      2        2 
  14 chr14_93282653   Sample    A    G        0      0        2 
  14 chr14_93287115     AAsi    T    C        0      0        2 
  14 chr14_93287115     AKia    T    C        0      0        2 
  14 chr14_93287115     AOna    T    C        0      0        2 
  14 chr14_93287115     ASom    T    C        0      0        2 
  14 chr14_93287115     HCab    T    C        0      0        2 
  14 chr14_93287115     HPrz    T    C        0      0        2 
  14 chr14_93287115     ZBoe    T    C        0      0        2 
  14 chr14_93287115     ZGre    T    C        0      0        2 
  14 chr14_93287115     ZHar    T    C        1      2        2 
  14 chr14_93287115   Sample    T    C        0      0        2 
  14 chr14_93287708     AAsi    G    A        0      0        2 
  14 chr14_93287708     AKia    G    A        0      0        2 
  14 chr14_93287708     AOna    G    A        0      0        2 
  14 chr14_93287708     ASom    G    A        0      0        2 
  14 chr14_93287708     HCab    G    A        1      2        2 
  14 chr14_93287708     HPrz    G    A        1      2        2 
  14 chr14_93287708     ZBoe    G    A        0      0        2 
  14 chr14_93287708     ZGre    G    A        0      0        2 
  14 chr14_93287708     ZHar    G    A        0      0        2 
  14 chr14_93287708   Sample    G    A        0      0        2 
  14 chr14_93300560     AAsi    T    C        0      0        2 
  14 chr14_93300560     AKia    T    C        0      0        2 
  14 chr14_93300560     AOna    T    C        0      0        2 
  14 chr14_93300560     ASom    T    C        0      0        2 
  14 chr14_93300560     HCab    T    C        1      2        2 
  14 chr14_93300560     HPrz    T    C        1      2        2 
  14 chr14_93300560     ZBoe    T    C        0      0        2 
  14 chr14_93300560     ZGre    T    C        0      0        2 
  14 chr14_93300560     ZHar    T    C        0      0        2 
  14 chr14_93300560   Sample    T    C        1      2        2 
  14 chr14_93302313     AAsi    T    C        0      0        2 
  14 chr14_93302313     AKia    T    C        0      0        2 
  14 chr14_93302313     AOna    T    C        0      0        2 
  14 chr14_93302313     ASom    T    C        0      0        2 
  14 chr14_93302313     HCab    T    C      0.5      1        2 
  14 chr14_93302313     HPrz    T    C        0      0        2 
  14 chr14_93302313     ZBoe    T    C      0.5      1        2 
  14 chr14_93302313     ZGre    T    C        0      0        2 
  14 chr14_93302313     ZHar    T    C        0      0        2 
  14 chr14_93302313   Sample    T    C        0      0        2 
  14 chr14_93304000     AAsi    C    T        1      2        2 
  14 chr14_93304000     AKia    C    T        0      0        2 
  14 chr14_93304000     AOna    C    T        0      0        2 
  14 chr14_93304000     ASom    C    T        1      2        2 
  14 chr14_93304000     HCab    C    T        1      2        2 
  14 chr14_93304000     HPrz    C    T        1      2        2 
  14 chr14_93304000     ZBoe    C    T        0      0        2 
  14 chr14_93304000     ZGre    C    T        0      0        2 
  14 chr14_93304000     ZHar    C    T        0      0        2 
  14 chr14_93304000   Sample    C    T        1      2        2 
  14 chr14_93313307     AAsi    C    A        1      2        2 
  14 chr14_93313307     AKia    C    A        1      2        2 
  14 chr14_93313307     AOna    C    A        1      2        2 
  14 chr14_93313307     ASom    C    A        1      2        2 
  14 chr14_93313307     HCab    C    A        0      0        2 
  14 chr14_93313307     HPrz    C    A        0      0        2 
  14 chr14_93313307     ZBoe    C    A        0      0        2 
  14 chr14_93313307     ZGre    C    A        0      0        2 
  14 chr14_93313307     ZHar    C    A        0      0        2 
  14 chr14_93313307   Sample    C    A        1      2        2 
  14 chr14_93317750     AAsi    T    C        0      0        2 
  14 chr14_93317750     AKia    T    C        0      0        2 
  14 chr14_93317750     AOna    T    C        0      0        2 
  14 chr14_93317750     ASom    T    C        0      0        2 
  14 chr14_93317750     HCab    T    C        0      0        2 
  14 chr14_93317750     HPrz    T    C        0      0        2 
  14 chr14_93317750     ZBoe    T    C        1      2        2 
  14 chr14_93317750     ZGre    T    C        0      0        2 
  14 chr14_93317750     ZHar    T    C        0      0        2 
  14 chr14_93317750   Sample    T    C        0      0        2 
  14 chr14_93328154     AAsi    A    G        0      0        2 
  14 chr14_93328154     AKia    A    G        0      0        2 
  14 chr14_93328154     AOna    A    G        0      0        2 
  14 chr14_93328154     ASom    A    G        0      0        2 
  14 chr14_93328154     HCab    A    G        0      0        2 
  14 chr14_93328154     HPrz    A    G        0      0        2 
  14 chr14_93328154     ZBoe    A    G        0      0        2 
  14 chr14_93328154     ZGre    A    G        1      2        2 
  14 chr14_93328154     ZHar    A    G        0      0        2 
  14 chr14_93328154   Sample    A    G        0      0        2 
  14 chr14_93329299     AAsi    T    C        0      0        2 
  14 chr14_93329299     AKia    T    C        0      0        2 
  14 chr14_93329299     AOna    T    C        0      0        2 
  14 chr14_93329299     ASom    T    C        0      0        2 
  14 chr14_93329299     HCab    T    C        0      0        2 
  14 chr14_93329299     HPrz    T    C        0      0        2 
  14 chr14_93329299     ZBoe    T    C        0      0        2 
  14 chr14_93329299     ZGre    T    C        0      0        2 
  14 chr14_93329299     ZHar    T    C      0.5      1        2 
  14 chr14_93329299   Sample    T    C        0      0        2 
  14 chr14_93331379     AAsi    A    C        0      0        2 
  14 chr14_93331379     AKia    A    C        0      0        2 
  14 chr14_93331379     AOna    A    C        0      0        2 
  14 chr14_93331379     ASom    A    C        0      0        2 
  14 chr14_93331379     HCab    A    C        1      2        2 
  14 chr14_93331379     HPrz    A    C        1      2        2 
  14 chr14_93331379     ZBoe    A    C        0      0        2 
  14 chr14_93331379     ZGre    A    C        0      0        2 
  14 chr14_93331379     ZHar    A    C        0      0        2 
  14 chr14_93331379   Sample    A    C        0      0        2 
  14 chr14_93332748     AAsi    C    A        0      0        2 
  14 chr14_93332748     AKia    C    A        0      0        2 
  14 chr14_93332748     AOna    C    A        0      0        2 
  14 chr14_93332748     ASom    C    A        0      0        2 
  14 chr14_93332748     HCab    C    A      0.5      1        2 
  14 chr14_93332748     HPrz    C    A        0      0        2 
  14 chr14_93332748     ZBoe    C    A        0      0        2 
  14 chr14_93332748     ZGre    C    A        0      0        2 
  14 chr14_93332748     ZHar    C    A        0      0        2 
  14 chr14_93332748   Sample    C    A        0      0        2 
  14 chr14_93332968     AAsi    A    G        0      0        2 
  14 chr14_93332968     AKia    A    G        0      0        2 
  14 chr14_93332968     AOna    A    G        0      0        2 
  14 chr14_93332968     ASom    A    G        0      0        2 
  14 chr14_93332968     HCab    A    G        0      0        2 
  14 chr14_93332968     HPrz    A    G        0      0        2 
  14 chr14_93332968     ZBoe    A    G        0      0        2 
  14 chr14_93332968     ZGre    A    G        1      2        2 
  14 chr14_93332968     ZHar    A    G        0      0        2 
  14 chr14_93332968   Sample    A    G        0      0        2 
  14 chr14_93334673     AAsi    T    C        0      0        2 
  14 chr14_93334673     AKia    T    C        0      0        2 
  14 chr14_93334673     AOna    T    C        0      0        2 
  14 chr14_93334673     ASom    T    C        0      0        2 
  14 chr14_93334673     HCab    T    C        0      0        2 
  14 chr14_93334673     HPrz    T    C      0.5      1        2 
  14 chr14_93334673     ZBoe    T    C        0      0        2 
  14 chr14_93334673     ZGre    T    C        0      0        2 
  14 chr14_93334673     ZHar    T    C        0      0        2 
  14 chr14_93334673   Sample    T    C        0      0        2 
  14 chr14_93336669     AAsi    T    C        0      0        2 
  14 chr14_93336669     AKia    T    C        1      2        2 
  14 chr14_93336669     AOna    T    C        0      0        2 
  14 chr14_93336669     ASom    T    C        0      0        2 
  14 chr14_93336669     HCab    T    C        0      0        2 
  14 chr14_93336669     HPrz    T    C        0      0        2 
  14 chr14_93336669     ZBoe    T    C        0      0        2 
  14 chr14_93336669     ZGre    T    C        0      0        2 
  14 chr14_93336669     ZHar    T    C        0      0        2 
  14 chr14_93336669   Sample    T    C        0      0        2 
  14 chr14_93336898     AAsi    T    C        0      0        2 
  14 chr14_93336898     AKia    T    C        0      0        2 
  14 chr14_93336898     AOna    T    C        0      0        2 
  14 chr14_93336898     ASom    T    C        0      0        2 
  14 chr14_93336898     HCab    T    C        1      2        2 
  14 chr14_93336898     HPrz    T    C        1      2        2 
  14 chr14_93336898     ZBoe    T    C        0      0        2 
  14 chr14_93336898     ZGre    T    C        0      0        2 
  14 chr14_93336898     ZHar    T    C        0      0        2 
  14 chr14_93336898   Sample    T    C        0      0        2 
  14 chr14_93337365     AAsi    C    T        0      0        2 
  14 chr14_93337365     AKia    C    T        0      0        2 
  14 chr14_93337365     AOna    C    T        0      0        2 
  14 chr14_93337365     ASom    C    T        0      0        2 
  14 chr14_93337365     HCab    C    T        1      2        2 
  14 chr14_93337365     HPrz    C    T        1      2        2 
  14 chr14_93337365     ZBoe    C    T        0      0        2 
  14 chr14_93337365     ZGre    C    T        0      0        2 
  14 chr14_93337365     ZHar    C    T        0      0        2 
  14 chr14_93337365   Sample    C    T        0      0        2 
  14 chr14_93342128     AAsi    C    A        0      0        2 
  14 chr14_93342128     AKia    C    A        0      0        2 
  14 chr14_93342128     AOna    C    A        0      0        2 
  14 chr14_93342128     ASom    C    A        0      0        2 
  14 chr14_93342128     HCab    C    A        0      0        2 
  14 chr14_93342128     HPrz    C    A        0      0        2 
  14 chr14_93342128     ZBoe    C    A        1      2        2 
  14 chr14_93342128     ZGre    C    A        0      0        2 
  14 chr14_93342128     ZHar    C    A        0      0        2 
  14 chr14_93342128   Sample    C    A        0      0        2 
  14 chr14_93349064     AAsi    C    T        0      0        2 
  14 chr14_93349064     AKia    C    T        0      0        2 
  14 chr14_93349064     AOna    C    T        0      0        2 
  14 chr14_93349064     ASom    C    T        0      0        2 
  14 chr14_93349064     HCab    C    T        0      0        2 
  14 chr14_93349064     HPrz    C    T        0      0        2 
  14 chr14_93349064     ZBoe    C    T        0      0        2 
  14 chr14_93349064     ZGre    C    T        0      0        2 
  14 chr14_93349064     ZHar    C    T        1      2        2 
  14 chr14_93349064   Sample    C    T        0      0        2 
  14 chr14_93366012     AAsi    A    G        0      0        2 
  14 chr14_93366012     AKia    A    G        0      0        2 
  14 chr14_93366012     AOna    A    G        0      0        2 
  14 chr14_93366012     ASom    A    G        0      0        2 
  14 chr14_93366012     HCab    A    G        0      0        2 
  14 chr14_93366012     HPrz    A    G        0      0        2 
  14 chr14_93366012     ZBoe    A    G        0      0        2 
  14 chr14_93366012     ZGre    A    G        1      2        2 
  14 chr14_93366012     ZHar    A    G        0      0        2 
  14 chr14_93366012   Sample    A    G        0      0        2 
  14 chr14_93370360     AAsi    T    C        0      0        2 
  14 chr14_93370360     AKia    T    C      0.5      1        2 
  14 chr14_93370360     AOna    T    C        0      0        2 
  14 chr14_93370360     ASom    T    C        0      0        2 
  14 chr14_93370360     HCab    T    C        0      0        2 
  14 chr14_93370360     HPrz    T    C        0      0        2 
  14 chr14_93370360     ZBoe    T    C        0      0        2 
  14 chr14_93370360     ZGre    T    C        0      0        2 
  14 chr14_93370360     ZHar    T    C        0      0        2 
  14 chr14_93370360   Sample    T    C        0      0        2 
  14 chr14_93370834     AAsi    A    G        0      0        2 
  14 chr14_93370834     AKia    A    G        0      0        2 
  14 chr14_93370834     AOna    A    G        1      2        2 
  14 chr14_93370834     ASom    A    G        0      0        2 
  14 chr14_93370834     HCab    A    G        0      0        2 
  14 chr14_93370834     HPrz    A    G        0      0        2 
  14 chr14_93370834     ZBoe    A    G        0      0        2 
  14 chr14_93370834     ZGre    A    G        0      0        2 
  14 chr14_93370834     ZHar    A    G        0      0        2 
  14 chr14_93370834   Sample    A    G        0      0        2 
  14 chr14_93373865     AAsi    C    G        0      0        2 
  14 chr14_93373865     AKia    C    G        0      0        2 
  14 chr14_93373865     AOna    C    G        1      2        2 
  14 chr14_93373865     ASom    C    G        0      0        2 
  14 chr14_93373865     HCab    C    G        0      0        2 
  14 chr14_93373865     HPrz    C    G        0      0        2 
  14 chr14_93373865     ZBoe    C    G        0      0        2 
  14 chr14_93373865     ZGre    C    G        0      0        2 
  14 chr14_93373865     ZHar    C    G        0      0        2 
  14 chr14_93373865   Sample    C    G        0      0        2 
  14 chr14_93383087     AAsi    C    T        0      0        2 
  14 chr14_93383087     AKia    C    T        0      0        2 
  14 chr14_93383087     AOna    C    T        0      0        2 
  14 chr14_93383087     ASom    C    T        0      0        2 
  14 chr14_93383087     HCab    C    T      0.5      1        2 
  14 chr14_93383087     HPrz    C    T      0.5      1        2 
  14 chr14_93383087     ZBoe    C    T        0      0        2 
  14 chr14_93383087     ZGre    C    T        0      0        2 
  14 chr14_93383087     ZHar    C    T        0      0        2 
  14 chr14_93383087   Sample    C    T        0      0        2 
  14 chr14_93386176     AAsi    T    C        0      0        2 
  14 chr14_93386176     AKia    T    C        0      0        2 
  14 chr14_93386176     AOna    T    C        0      0        2 
  14 chr14_93386176     ASom    T    C        0      0        2 
  14 chr14_93386176     HCab    T    C        0      0        2 
  14 chr14_93386176     HPrz    T    C        0      0        2 
  14 chr14_93386176     ZBoe    T    C        0      0        2 
  14 chr14_93386176     ZGre    T    C        0      0        2 
  14 chr14_93386176     ZHar    T    C      0.5      1        2 
  14 chr14_93386176   Sample    T    C        0      0        2 
  14 chr14_93389893     AAsi    A    G        0      0        2 
  14 chr14_93389893     AKia    A    G        0      0        2 
  14 chr14_93389893     AOna    A    G        0      0        2 
  14 chr14_93389893     ASom    A    G        0      0        2 
  14 chr14_93389893     HCab    A    G        1      2        2 
  14 chr14_93389893     HPrz    A    G        1      2        2 
  14 chr14_93389893     ZBoe    A    G        0      0        2 
  14 chr14_93389893     ZGre    A    G        0      0        2 
  14 chr14_93389893     ZHar    A    G        0      0        2 
  14 chr14_93389893   Sample    A    G        0      0        2 
  14 chr14_93391085     AAsi    A    G        0      0        2 
  14 chr14_93391085     AKia    A    G        0      0        2 
  14 chr14_93391085     AOna    A    G        1      2        2 
  14 chr14_93391085     ASom    A    G        0      0        2 
  14 chr14_93391085     HCab    A    G        0      0        2 
  14 chr14_93391085     HPrz    A    G        0      0        2 
  14 chr14_93391085     ZBoe    A    G        0      0        2 
  14 chr14_93391085     ZGre    A    G        0      0        2 
  14 chr14_93391085     ZHar    A    G        0      0        2 
  14 chr14_93391085   Sample    A    G        0      0        2 
  14 chr14_93392297     AAsi    A    G        0      0        2 
  14 chr14_93392297     AKia    A    G        0      0        2 
  14 chr14_93392297     AOna    A    G        0      0        2 
  14 chr14_93392297     ASom    A    G        0      0        2 
  14 chr14_93392297     HCab    A    G        0      0        2 
  14 chr14_93392297     HPrz    A    G        0      0        2 
  14 chr14_93392297     ZBoe    A    G        0      0        2 
  14 chr14_93392297     ZGre    A    G        1      2        2 
  14 chr14_93392297     ZHar    A    G        0      0        2 
  14 chr14_93392297   Sample    A    G        0      0        2 
  14 chr14_93394368     AAsi    T    C        0      0        2 
  14 chr14_93394368     AKia    T    C        0      0        2 
  14 chr14_93394368     AOna    T    C        0      0        2 
  14 chr14_93394368     ASom    T    C        0      0        2 
  14 chr14_93394368     HCab    T    C        1      2        2 
  14 chr14_93394368     HPrz    T    C        1      2        2 
  14 chr14_93394368     ZBoe    T    C      0.5      1        2 
  14 chr14_93394368     ZGre    T    C        0      0        2 
  14 chr14_93394368     ZHar    T    C        0      0        2 
  14 chr14_93394368   Sample    T    C        0      0        2 
  14 chr14_93405858     AAsi    T    C        0      0        2 
  14 chr14_93405858     AKia    T    C        0      0        2 
  14 chr14_93405858     AOna    T    C        0      0        2 
  14 chr14_93405858     ASom    T    C        1      2        2 
  14 chr14_93405858     HCab    T    C        0      0        2 
  14 chr14_93405858     HPrz    T    C        0      0        2 
  14 chr14_93405858     ZBoe    T    C        0      0        2 
  14 chr14_93405858     ZGre    T    C        0      0        2 
  14 chr14_93405858     ZHar    T    C        0      0        2 
  14 chr14_93405858   Sample    T    C        1      2        2 
  14 chr14_93407905     AAsi    T    C        0      0        2 
  14 chr14_93407905     AKia    T    C        0      0        2 
  14 chr14_93407905     AOna    T    C        0      0        2 
  14 chr14_93407905     ASom    T    C        0      0        2 
  14 chr14_93407905     HCab    T    C        0      0        2 
  14 chr14_93407905     HPrz    T    C        0      0        2 
  14 chr14_93407905     ZBoe    T    C        0      0        2 
  14 chr14_93407905     ZGre    T    C        1      2        2 
  14 chr14_93407905     ZHar    T    C        0      0        2 
  14 chr14_93407905   Sample    T    C        0      0        2 
  14 chr14_93408015     AAsi    A    T        0      0        2 
  14 chr14_93408015     AKia    A    T        0      0        2 
  14 chr14_93408015     AOna    A    T        0      0        2 
  14 chr14_93408015     ASom    A    T        0      0        2 
  14 chr14_93408015     HCab    A    T        1      2        2 
  14 chr14_93408015     HPrz    A    T        1      2        2 
  14 chr14_93408015     ZBoe    A    T        0      0        2 
  14 chr14_93408015     ZGre    A    T        0      0        2 
  14 chr14_93408015     ZHar    A    T        0      0        2 
  14 chr14_93408015   Sample    A    T        0      0        2 
  14 chr14_93411956     AAsi    T    C        1      2        2 
  14 chr14_93411956     AKia    T    C        0      0        2 
  14 chr14_93411956     AOna    T    C        0      0        2 
  14 chr14_93411956     ASom    T    C        0      0        2 
  14 chr14_93411956     HCab    T    C        0      0        2 
  14 chr14_93411956     HPrz    T    C        0      0        2 
  14 chr14_93411956     ZBoe    T    C        0      0        2 
  14 chr14_93411956     ZGre    T    C        0      0        2 
  14 chr14_93411956     ZHar    T    C        0      0        2 
  14 chr14_93411956   Sample    T    C        1      2        2 
  14 chr14_93415065     AAsi    C    T        0      0        2 
  14 chr14_93415065     AKia    C    T        0      0        2 
  14 chr14_93415065     AOna    C    T        0      0        2 
  14 chr14_93415065     ASom    C    T        0      0        2 
  14 chr14_93415065     HCab    C    T        1      2        2 
  14 chr14_93415065     HPrz    C    T        1      2        2 
  14 chr14_93415065     ZBoe    C    T        0      0        2 
  14 chr14_93415065     ZGre    C    T        0      0        2 
  14 chr14_93415065     ZHar    C    T        0      0        2 
  14 chr14_93415065   Sample    C    T        0      0        2 
  14 chr14_93418072     AAsi    T    C        0      0        2 
  14 chr14_93418072     AKia    T    C        0      0        2 
  14 chr14_93418072     AOna    T    C        0      0        2 
  14 chr14_93418072     ASom    T    C        0      0        2 
  14 chr14_93418072     HCab    T    C        0      0        2 
  14 chr14_93418072     HPrz    T    C        0      0        2 
  14 chr14_93418072     ZBoe    T    C        1      2        2 
  14 chr14_93418072     ZGre    T    C        1      2        2 
  14 chr14_93418072     ZHar    T    C        1      2        2 
  14 chr14_93418072   Sample    T    C        0      0        2 
  14 chr14_93424009     AAsi    T    A        0      0        2 
  14 chr14_93424009     AKia    T    A        0      0        2 
  14 chr14_93424009     AOna    T    A        0      0        2 
  14 chr14_93424009     ASom    T    A        0      0        2 
  14 chr14_93424009     HCab    T    A        0      0        2 
  14 chr14_93424009     HPrz    T    A        0      0        2 
  14 chr14_93424009     ZBoe    T    A        0      0        2 
  14 chr14_93424009     ZGre    T    A      0.5      1        2 
  14 chr14_93424009     ZHar    T    A        0      0        2 
  14 chr14_93424009   Sample    T    A        0      0        2 
  14 chr14_93426276     AAsi    G    C        1      2        2 
  14 chr14_93426276     AKia    G    C        0      0        2 
  14 chr14_93426276     AOna    G    C        0      0        2 
  14 chr14_93426276     ASom    G    C        1      2        2 
  14 chr14_93426276     HCab    G    C        0      0        2 
  14 chr14_93426276     HPrz    G    C        0      0        2 
  14 chr14_93426276     ZBoe    G    C        0      0        2 
  14 chr14_93426276     ZGre    G    C        0      0        2 
  14 chr14_93426276     ZHar    G    C        0      0        2 
  14 chr14_93426276   Sample    G    C        1      2        2 
  14 chr14_93428176     AAsi    T    C        0      0        2 
  14 chr14_93428176     AKia    T    C        0      0        2 
  14 chr14_93428176     AOna    T    C        0      0        2 
  14 chr14_93428176     ASom    T    C        0      0        2 
  14 chr14_93428176     HCab    T    C        0      0        2 
  14 chr14_93428176     HPrz    T    C        0      0        2 
  14 chr14_93428176     ZBoe    T    C        1      2        2 
  14 chr14_93428176     ZGre    T    C        0      0        2 
  14 chr14_93428176     ZHar    T    C        0      0        2 
  14 chr14_93428176   Sample    T    C        0      0        2 
  14 chr14_93428224     AAsi    A    G        0      0        2 
  14 chr14_93428224     AKia    A    G        0      0        2 
  14 chr14_93428224     AOna    A    G        0      0        2 
  14 chr14_93428224     ASom    A    G        0      0        2 
  14 chr14_93428224     HCab    A    G        0      0        2 
  14 chr14_93428224     HPrz    A    G        0      0        2 
  14 chr14_93428224     ZBoe    A    G        0      0        2 
  14 chr14_93428224     ZGre    A    G      0.5      1        2 
  14 chr14_93428224     ZHar    A    G        0      0        2 
  14 chr14_93428224   Sample    A    G        0      0        2 
  14 chr14_93428356     AAsi    A    G        0      0        2 
  14 chr14_93428356     AKia    A    G        1      2        2 
  14 chr14_93428356     AOna    A    G        1      2        2 
  14 chr14_93428356     ASom    A    G        0      0        2 
  14 chr14_93428356     HCab    A    G        0      0        2 
  14 chr14_93428356     HPrz    A    G        0      0        2 
  14 chr14_93428356     ZBoe    A    G        0      0        2 
  14 chr14_93428356     ZGre    A    G        0      0        2 
  14 chr14_93428356     ZHar    A    G        0      0        2 
  14 chr14_93428356   Sample    A    G        0      0        2 
  14 chr14_93431199     AAsi    A    G        1      2        2 
  14 chr14_93431199     AKia    A    G        0      0        2 
  14 chr14_93431199     AOna    A    G        0      0        2 
  14 chr14_93431199     ASom    A    G        0      0        2 
  14 chr14_93431199     HCab    A    G        0      0        2 
  14 chr14_93431199     HPrz    A    G        0      0        2 
  14 chr14_93431199     ZBoe    A    G        0      0        2 
  14 chr14_93431199     ZGre    A    G        0      0        2 
  14 chr14_93431199     ZHar    A    G        0      0        2 
  14 chr14_93431199   Sample    A    G        1      2        2 
  14 chr14_93432089     AAsi    T    C        0      0        2 
  14 chr14_93432089     AKia    T    C        0      0        2 
  14 chr14_93432089     AOna    T    C        0      0        2 
  14 chr14_93432089     ASom    T    C        0      0        2 
  14 chr14_93432089     HCab    T    C        1      2        2 
  14 chr14_93432089     HPrz    T    C        1      2        2 
  14 chr14_93432089     ZBoe    T    C        0      0        2 
  14 chr14_93432089     ZGre    T    C        0      0        2 
  14 chr14_93432089     ZHar    T    C        0      0        2 
  14 chr14_93432089   Sample    T    C        0      0        2 
  14 chr14_93476924     AAsi    T    C        0      0        2 
  14 chr14_93476924     AKia    T    C        0      0        2 
  14 chr14_93476924     AOna    T    C        0      0        2 
  14 chr14_93476924     ASom    T    C        0      0        2 
  14 chr14_93476924     HCab    T    C        0      0        2 
  14 chr14_93476924     HPrz    T    C        0      0        2 
  14 chr14_93476924     ZBoe    T    C      0.5      1        2 
  14 chr14_93476924     ZGre    T    C        0      0        2 
  14 chr14_93476924     ZHar    T    C        0      0        2 
  14 chr14_93476924   Sample    T    C        0      0        2 
  14 chr14_93479780     AAsi    A    T        0      0        2 
  14 chr14_93479780     AKia    A    T        0      0        2 
  14 chr14_93479780     AOna    A    T        0      0        2 
  14 chr14_93479780     ASom    A    T        0      0        2 
  14 chr14_93479780     HCab    A    T        1      2        2 
  14 chr14_93479780     HPrz    A    T        1      2        2 
  14 chr14_93479780     ZBoe    A    T        0      0        2 
  14 chr14_93479780     ZGre    A    T        0      0        2 
  14 chr14_93479780     ZHar    A    T        0      0        2 
  14 chr14_93479780   Sample    A    T        0      0        2 
  14 chr14_93490821     AAsi    G    C        0      0        2 
  14 chr14_93490821     AKia    G    C        0      0        2 
  14 chr14_93490821     AOna    G    C        0      0        2 
  14 chr14_93490821     ASom    G    C        0      0        2 
  14 chr14_93490821     HCab    G    C        0      0        2 
  14 chr14_93490821     HPrz    G    C        0      0        2 
  14 chr14_93490821     ZBoe    G    C      0.5      1        2 
  14 chr14_93490821     ZGre    G    C        0      0        2 
  14 chr14_93490821     ZHar    G    C        0      0        2 
  14 chr14_93490821   Sample    G    C        0      0        2 
  14 chr14_93491191     AAsi    C    T        0      0        2 
  14 chr14_93491191     AKia    C    T        0      0        2 
  14 chr14_93491191     AOna    C    T        0      0        2 
  14 chr14_93491191     ASom    C    T        0      0        2 
  14 chr14_93491191     HCab    C    T        1      2        2 
  14 chr14_93491191     HPrz    C    T        1      2        2 
  14 chr14_93491191     ZBoe    C    T        0      0        2 
  14 chr14_93491191     ZGre    C    T        0      0        2 
  14 chr14_93491191     ZHar    C    T        0      0        2 
  14 chr14_93491191   Sample    C    T        0      0        2 
  14 chr14_93491544     AAsi    C    T        0      0        2 
  14 chr14_93491544     AKia    C    T        0      0        2 
  14 chr14_93491544     AOna    C    T        0      0        2 
  14 chr14_93491544     ASom    C    T        0      0        2 
  14 chr14_93491544     HCab    C    T        1      2        2 
  14 chr14_93491544     HPrz    C    T        1      2        2 
  14 chr14_93491544     ZBoe    C    T        0      0        2 
  14 chr14_93491544     ZGre    C    T        0      0        2 
  14 chr14_93491544     ZHar    C    T        0      0        2 
  14 chr14_93491544   Sample    C    T        0      0        2 
  14 chr14_93491944     AAsi    A    G        0      0        2 
  14 chr14_93491944     AKia    A    G        0      0        2 
  14 chr14_93491944     AOna    A    G        0      0        2 
  14 chr14_93491944     ASom    A    G        0      0        2 
  14 chr14_93491944     HCab    A    G        0      0        2 
  14 chr14_93491944     HPrz    A    G        0      0        2 
  14 chr14_93491944     ZBoe    A    G      0.5      1        2 
  14 chr14_93491944     ZGre    A    G        0      0        2 
  14 chr14_93491944     ZHar    A    G        0      0        2 
  14 chr14_93491944   Sample    A    G        0      0        2 
  14 chr14_93493413     AAsi    A    G        0      0        2 
  14 chr14_93493413     AKia    A    G        1      2        2 
  14 chr14_93493413     AOna    A    G        1      2        2 
  14 chr14_93493413     ASom    A    G        0      0        2 
  14 chr14_93493413     HCab    A    G        0      0        2 
  14 chr14_93493413     HPrz    A    G        0      0        2 
  14 chr14_93493413     ZBoe    A    G        0      0        2 
  14 chr14_93493413     ZGre    A    G        0      0        2 
  14 chr14_93493413     ZHar    A    G        0      0        2 
  14 chr14_93493413   Sample    A    G        0      0        2 
  14 chr14_93494141     AAsi    A    G        0      0        2 
  14 chr14_93494141     AKia    A    G        0      0        2 
  14 chr14_93494141     AOna    A    G        0      0        2 
  14 chr14_93494141     ASom    A    G        0      0        2 
  14 chr14_93494141     HCab    A    G      0.5      1        2 
  14 chr14_93494141     HPrz    A    G        0      0        2 
  14 chr14_93494141     ZBoe    A    G        0      0        2 
  14 chr14_93494141     ZGre    A    G        0      0        2 
  14 chr14_93494141     ZHar    A    G        0      0        2 
  14 chr14_93494141   Sample    A    G        0      0        2 
  14 chr14_93496492     AAsi    T    C        0      0        2 
  14 chr14_93496492     AKia    T    C        0      0        2 
  14 chr14_93496492     AOna    T    C        0      0        2 
  14 chr14_93496492     ASom    T    C        0      0        2 
  14 chr14_93496492     HCab    T    C        0      0        2 
  14 chr14_93496492     HPrz    T    C        0      0        2 
  14 chr14_93496492     ZBoe    T    C        0      0        2 
  14 chr14_93496492     ZGre    T    C        1      2        2 
  14 chr14_93496492     ZHar    T    C        0      0        2 
  14 chr14_93496492   Sample    T    C        0      0        2 
  14 chr14_93496750     AAsi    A    G        0      0        2 
  14 chr14_93496750     AKia    A    G        0      0        2 
  14 chr14_93496750     AOna    A    G        0      0        2 
  14 chr14_93496750     ASom    A    G        0      0        2 
  14 chr14_93496750     HCab    A    G        1      2        2 
  14 chr14_93496750     HPrz    A    G        1      2        2 
  14 chr14_93496750     ZBoe    A    G        0      0        2 
  14 chr14_93496750     ZGre    A    G        0      0        2 
  14 chr14_93496750     ZHar    A    G        0      0        2 
  14 chr14_93496750   Sample    A    G        0      0        2 
  14 chr14_93500245     AAsi    C    T        0      0        2 
  14 chr14_93500245     AKia    C    T        0      0        2 
  14 chr14_93500245     AOna    C    T        0      0        2 
  14 chr14_93500245     ASom    C    T        0      0        2 
  14 chr14_93500245     HCab    C    T        1      2        2 
  14 chr14_93500245     HPrz    C    T        1      2        2 
  14 chr14_93500245     ZBoe    C    T        0      0        2 
  14 chr14_93500245     ZGre    C    T        0      0        2 
  14 chr14_93500245     ZHar    C    T        0      0        2 
  14 chr14_93500245   Sample    C    T        0      0        2 
  14 chr14_93510761     AAsi    G    C        0      0        2 
  14 chr14_93510761     AKia    G    C        0      0        2 
  14 chr14_93510761     AOna    G    C        0      0        2 
  14 chr14_93510761     ASom    G    C        0      0        2 
  14 chr14_93510761     HCab    G    C        1      2        2 
  14 chr14_93510761     HPrz    G    C        1      2        2 
  14 chr14_93510761     ZBoe    G    C        0      0        2 
  14 chr14_93510761     ZGre    G    C        0      0        2 
  14 chr14_93510761     ZHar    G    C        0      0        2 
  14 chr14_93510761   Sample    G    C        0      0        2 
  14 chr14_93510865     AAsi    C    A        0      0        2 
  14 chr14_93510865     AKia    C    A        0      0        2 
  14 chr14_93510865     AOna    C    A        0      0        2 
  14 chr14_93510865     ASom    C    A        0      0        2 
  14 chr14_93510865     HCab    C    A      0.5      1        2 
  14 chr14_93510865     HPrz    C    A        0      0        2 
  14 chr14_93510865     ZBoe    C    A        0      0        2 
  14 chr14_93510865     ZGre    C    A        0      0        2 
  14 chr14_93510865     ZHar    C    A        0      0        2 
  14 chr14_93510865   Sample    C    A        0      0        2 
  14 chr14_93512305     AAsi    C    T        0      0        2 
  14 chr14_93512305     AKia    C    T        0      0        2 
  14 chr14_93512305     AOna    C    T        0      0        2 
  14 chr14_93512305     ASom    C    T        0      0        2 
  14 chr14_93512305     HCab    C    T        1      2        2 
  14 chr14_93512305     HPrz    C    T        1      2        2 
  14 chr14_93512305     ZBoe    C    T        0      0        2 
  14 chr14_93512305     ZGre    C    T        0      0        2 
  14 chr14_93512305     ZHar    C    T        0      0        2 
  14 chr14_93512305   Sample    C    T        0      0        2 
  14 chr14_93520038     AAsi    T    C        0      0        2 
  14 chr14_93520038     AKia    T    C        1      2        2 
  14 chr14_93520038     AOna    T    C        1      2        2 
  14 chr14_93520038     ASom    T    C        0      0        2 
  14 chr14_93520038     HCab    T    C        0      0        2 
  14 chr14_93520038     HPrz    T    C        0      0        2 
  14 chr14_93520038     ZBoe    T    C        0      0        2 
  14 chr14_93520038     ZGre    T    C        0      0        2 
  14 chr14_93520038     ZHar    T    C        0      0        2 
  14 chr14_93520038   Sample    T    C        0      0        2 
  14 chr14_93520876     AAsi    A    G        0      0        2 
  14 chr14_93520876     AKia    A    G        0      0        2 
  14 chr14_93520876     AOna    A    G        0      0        2 
  14 chr14_93520876     ASom    A    G        0      0        2 
  14 chr14_93520876     HCab    A    G        0      0        2 
  14 chr14_93520876     HPrz    A    G        0      0        2 
  14 chr14_93520876     ZBoe    A    G        0      0        2 
  14 chr14_93520876     ZGre    A    G        0      0        2 
  14 chr14_93520876     ZHar    A    G      0.5      1        2 
  14 chr14_93520876   Sample    A    G        0      0        2 
  14 chr14_93535366     AAsi    A    G        0      0        2 
  14 chr14_93535366     AKia    A    G        0      0        2 
  14 chr14_93535366     AOna    A    G        0      0        2 
  14 chr14_93535366     ASom    A    G        0      0        2 
  14 chr14_93535366     HCab    A    G        0      0        2 
  14 chr14_93535366     HPrz    A    G      0.5      1        2 
  14 chr14_93535366     ZBoe    A    G        0      0        2 
  14 chr14_93535366     ZGre    A    G        0      0        2 
  14 chr14_93535366     ZHar    A    G        0      0        2 
  14 chr14_93535366   Sample    A    G        0      0        2 
  14 chr14_93544363     AAsi    A    G        0      0        2 
  14 chr14_93544363     AKia    A    G        0      0        2 
  14 chr14_93544363     AOna    A    G        0      0        2 
  14 chr14_93544363     ASom    A    G        0      0        2 
  14 chr14_93544363     HCab    A    G        1      2        2 
  14 chr14_93544363     HPrz    A    G        1      2        2 
  14 chr14_93544363     ZBoe    A    G        0      0        2 
  14 chr14_93544363     ZGre    A    G        0      0        2 
  14 chr14_93544363     ZHar    A    G        0      0        2 
  14 chr14_93544363   Sample    A    G        0      0        2 
  14 chr14_93550663     AAsi    T    C        0      0        2 
  14 chr14_93550663     AKia    T    C        0      0        2 
  14 chr14_93550663     AOna    T    C        1      2        2 
  14 chr14_93550663     ASom    T    C        0      0        2 
  14 chr14_93550663     HCab    T    C        0      0        2 
  14 chr14_93550663     HPrz    T    C        0      0        2 
  14 chr14_93550663     ZBoe    T    C        0      0        2 
  14 chr14_93550663     ZGre    T    C        0      0        2 
  14 chr14_93550663     ZHar    T    C        0      0        2 
  14 chr14_93550663   Sample    T    C        0      0        2 
  14 chr14_93551150     AAsi    A    G        0      0        2 
  14 chr14_93551150     AKia    A    G        0      0        2 
  14 chr14_93551150     AOna    A    G        0      0        2 
  14 chr14_93551150     ASom    A    G        0      0        2 
  14 chr14_93551150     HCab    A    G        0      0        2 
  14 chr14_93551150     HPrz    A    G        0      0        2 
  14 chr14_93551150     ZBoe    A    G        0      0        2 
  14 chr14_93551150     ZGre    A    G      0.5      1        2 
  14 chr14_93551150     ZHar    A    G        0      0        2 
  14 chr14_93551150   Sample    A    G        0      0        2 
  14 chr14_93555585     AAsi    A    G        0      0        2 
  14 chr14_93555585     AKia    A    G        0      0        2 
  14 chr14_93555585     AOna    A    G        0      0        2 
  14 chr14_93555585     ASom    A    G        0      0        2 
  14 chr14_93555585     HCab    A    G        0      0        2 
  14 chr14_93555585     HPrz    A    G        0      0        2 
  14 chr14_93555585     ZBoe    A    G        0      0        2 
  14 chr14_93555585     ZGre    A    G        0      0        2 
  14 chr14_93555585     ZHar    A    G      0.5      1        2 
  14 chr14_93555585   Sample    A    G        0      0        2 
  14 chr14_93568228     AAsi    A    C        0      0        2 
  14 chr14_93568228     AKia    A    C        0      0        2 
  14 chr14_93568228     AOna    A    C        0      0        2 
  14 chr14_93568228     ASom    A    C        0      0        2 
  14 chr14_93568228     HCab    A    C        0      0        2 
  14 chr14_93568228     HPrz    A    C        0      0        2 
  14 chr14_93568228     ZBoe    A    C      0.5      1        2 
  14 chr14_93568228     ZGre    A    C        0      0        2 
  14 chr14_93568228     ZHar    A    C        0      0        2 
  14 chr14_93568228   Sample    A    C        0      0        2 
  14 chr14_93574797     AAsi    A    G        0      0        2 
  14 chr14_93574797     AKia    A    G        0      0        2 
  14 chr14_93574797     AOna    A    G        0      0        2 
  14 chr14_93574797     ASom    A    G        0      0        2 
  14 chr14_93574797     HCab    A    G        0      0        2 
  14 chr14_93574797     HPrz    A    G        0      0        2 
  14 chr14_93574797     ZBoe    A    G      0.5      1        2 
  14 chr14_93574797     ZGre    A    G        0      0        2 
  14 chr14_93574797     ZHar    A    G        0      0        2 
  14 chr14_93574797   Sample    A    G        0      0        2 
  14 chr14_93580209     AAsi    T    C        0      0        2 
  14 chr14_93580209     AKia    T    C        0      0        2 
  14 chr14_93580209     AOna    T    C        0      0        2 
  14 chr14_93580209     ASom    T    C        0      0        2 
  14 chr14_93580209     HCab    T    C        0      0        2 
  14 chr14_93580209     HPrz    T    C        0      0        2 
  14 chr14_93580209     ZBoe    T    C      0.5      1        2 
  14 chr14_93580209     ZGre    T    C        0      0        2 
  14 chr14_93580209     ZHar    T    C        0      0        2 
  14 chr14_93580209   Sample    T    C        0      0        2 
  14 chr14_93580313     AAsi    T    G        0      0        2 
  14 chr14_93580313     AKia    T    G        0      0        2 
  14 chr14_93580313     AOna    T    G        0      0        2 
  14 chr14_93580313     ASom    T    G        0      0        2 
  14 chr14_93580313     HCab    T    G        0      0        2 
  14 chr14_93580313     HPrz    T    G        0      0        2 
  14 chr14_93580313     ZBoe    T    G      0.5      1        2 
  14 chr14_93580313     ZGre    T    G        0      0        2 
  14 chr14_93580313     ZHar    T    G        0      0        2 
  14 chr14_93580313   Sample    T    G        0      0        2 
  14 chr14_93586369     AAsi    A    G        0      0        2 
  14 chr14_93586369     AKia    A    G        0      0        2 
  14 chr14_93586369     AOna    A    G        0      0        2 
  14 chr14_93586369     ASom    A    G        0      0        2 
  14 chr14_93586369     HCab    A    G        0      0        2 
  14 chr14_93586369     HPrz    A    G        0      0        2 
  14 chr14_93586369     ZBoe    A    G        0      0        2 
  14 chr14_93586369     ZGre    A    G        1      2        2 
  14 chr14_93586369     ZHar    A    G        0      0        2 
  14 chr14_93586369   Sample    A    G        0      0        2 
  14 chr14_93587754     AAsi    C    G        1      2        2 
  14 chr14_93587754     AKia    C    G        0      0        2 
  14 chr14_93587754     AOna    C    G        0      0        2 
  14 chr14_93587754     ASom    C    G        1      2        2 
  14 chr14_93587754     HCab    C    G        0      0        2 
  14 chr14_93587754     HPrz    C    G        0      0        2 
  14 chr14_93587754     ZBoe    C    G        0      0        2 
  14 chr14_93587754     ZGre    C    G        0      0        2 
  14 chr14_93587754     ZHar    C    G        0      0        2 
  14 chr14_93587754   Sample    C    G        1      2        2 
  14 chr14_93588322     AAsi    A    G        1      2        2 
  14 chr14_93588322     AKia    A    G        0      0        2 
  14 chr14_93588322     AOna    A    G        0      0        2 
  14 chr14_93588322     ASom    A    G        1      2        2 
  14 chr14_93588322     HCab    A    G        0      0        2 
  14 chr14_93588322     HPrz    A    G        0      0        2 
  14 chr14_93588322     ZBoe    A    G        0      0        2 
  14 chr14_93588322     ZGre    A    G        0      0        2 
  14 chr14_93588322     ZHar    A    G        0      0        2 
  14 chr14_93588322   Sample    A    G        1      2        2 
  14 chr14_93591649     AAsi    T    C        0      0        2 
  14 chr14_93591649     AKia    T    C        0      0        2 
  14 chr14_93591649     AOna    T    C        0      0        2 
  14 chr14_93591649     ASom    T    C        0      0        2 
  14 chr14_93591649     HCab    T    C        0      0        2 
  14 chr14_93591649     HPrz    T    C        0      0        2 
  14 chr14_93591649     ZBoe    T    C        0      0        2 
  14 chr14_93591649     ZGre    T    C        0      0        2 
  14 chr14_93591649     ZHar    T    C        1      2        2 
  14 chr14_93591649   Sample    T    C        0      0        2 
  14 chr14_93596506     AAsi    A    G        1      2        2 
  14 chr14_93596506     AKia    A    G        0      0        2 
  14 chr14_93596506     AOna    A    G        0      0        2 
  14 chr14_93596506     ASom    A    G        0      0        2 
  14 chr14_93596506     HCab    A    G        0      0        2 
  14 chr14_93596506     HPrz    A    G        0      0        2 
  14 chr14_93596506     ZBoe    A    G        0      0        2 
  14 chr14_93596506     ZGre    A    G        0      0        2 
  14 chr14_93596506     ZHar    A    G        0      0        2 
  14 chr14_93596506   Sample    A    G        0      0        2 
  14 chr14_93597399     AAsi    C    T        0      0        2 
  14 chr14_93597399     AKia    C    T        1      2        2 
  14 chr14_93597399     AOna    C    T        1      2        2 
  14 chr14_93597399     ASom    C    T        0      0        2 
  14 chr14_93597399     HCab    C    T        0      0        2 
  14 chr14_93597399     HPrz    C    T        0      0        2 
  14 chr14_93597399     ZBoe    C    T        0      0        2 
  14 chr14_93597399     ZGre    C    T        0      0        2 
  14 chr14_93597399     ZHar    C    T        0      0        2 
  14 chr14_93597399   Sample    C    T        0      0        2 
  14 chr14_93598117     AAsi    A    G        1      2        2 
  14 chr14_93598117     AKia    A    G        0      0        2 
  14 chr14_93598117     AOna    A    G        0      0        2 
  14 chr14_93598117     ASom    A    G        0      0        2 
  14 chr14_93598117     HCab    A    G        0      0        2 
  14 chr14_93598117     HPrz    A    G        0      0        2 
  14 chr14_93598117     ZBoe    A    G        0      0        2 
  14 chr14_93598117     ZGre    A    G        0      0        2 
  14 chr14_93598117     ZHar    A    G        0      0        2 
  14 chr14_93598117   Sample    A    G        0      0        2 
  14 chr14_93605800     AAsi    T    C        0      0        2 
  14 chr14_93605800     AKia    T    C        1      2        2 
  14 chr14_93605800     AOna    T    C        0      0        2 
  14 chr14_93605800     ASom    T    C        0      0        2 
  14 chr14_93605800     HCab    T    C        0      0        2 
  14 chr14_93605800     HPrz    T    C        0      0        2 
  14 chr14_93605800     ZBoe    T    C        0      0        2 
  14 chr14_93605800     ZGre    T    C        0      0        2 
  14 chr14_93605800     ZHar    T    C        0      0        2 
  14 chr14_93605800   Sample    T    C        0      0        2 
  14 chr14_93607880     AAsi    T    C        0      0        2 
  14 chr14_93607880     AKia    T    C        0      0        2 
  14 chr14_93607880     AOna    T    C        0      0        2 
  14 chr14_93607880     ASom    T    C        0      0        2 
  14 chr14_93607880     HCab    T    C        0      0        2 
  14 chr14_93607880     HPrz    T    C        0      0        2 
  14 chr14_93607880     ZBoe    T    C        0      0        2 
  14 chr14_93607880     ZGre    T    C        1      2        2 
  14 chr14_93607880     ZHar    T    C        0      0        2 
  14 chr14_93607880   Sample    T    C        0      0        2 
  14 chr14_93608511     AAsi    G    A        0      0        2 
  14 chr14_93608511     AKia    G    A        0      0        2 
  14 chr14_93608511     AOna    G    A        0      0        2 
  14 chr14_93608511     ASom    G    A      0.5      1        2 
  14 chr14_93608511     HCab    G    A        0      0        2 
  14 chr14_93608511     HPrz    G    A        0      0        2 
  14 chr14_93608511     ZBoe    G    A        0      0        2 
  14 chr14_93608511     ZGre    G    A        0      0        2 
  14 chr14_93608511     ZHar    G    A        0      0        2 
  14 chr14_93608511   Sample    G    A        0      0        2 
  14 chr14_93615816     AAsi    T    C        1      2        2 
  14 chr14_93615816     AKia    T    C        0      0        2 
  14 chr14_93615816     AOna    T    C        0      0        2 
  14 chr14_93615816     ASom    T    C        1      2        2 
  14 chr14_93615816     HCab    T    C        0      0        2 
  14 chr14_93615816     HPrz    T    C        0      0        2 
  14 chr14_93615816     ZBoe    T    C        0      0        2 
  14 chr14_93615816     ZGre    T    C        0      0        2 
  14 chr14_93615816     ZHar    T    C        0      0        2 
  14 chr14_93615816   Sample    T    C        1      2        2 
  14 chr14_93621654     AAsi    A    G        0      0        2 
  14 chr14_93621654     AKia    A    G        0      0        2 
  14 chr14_93621654     AOna    A    G        0      0        2 
  14 chr14_93621654     ASom    A    G        0      0        2 
  14 chr14_93621654     HCab    A    G        0      0        2 
  14 chr14_93621654     HPrz    A    G      0.5      1        2 
  14 chr14_93621654     ZBoe    A    G        0      0        2 
  14 chr14_93621654     ZGre    A    G        0      0        2 
  14 chr14_93621654     ZHar    A    G        0      0        2 
  14 chr14_93621654   Sample    A    G        0      0        2 
  14 chr14_93623283     AAsi    G    C        0      0        2 
  14 chr14_93623283     AKia    G    C        1      2        2 
  14 chr14_93623283     AOna    G    C        0      0        2 
  14 chr14_93623283     ASom    G    C        0      0        2 
  14 chr14_93623283     HCab    G    C        0      0        2 
  14 chr14_93623283     HPrz    G    C        0      0        2 
  14 chr14_93623283     ZBoe    G    C        0      0        2 
  14 chr14_93623283     ZGre    G    C        0      0        2 
  14 chr14_93623283     ZHar    G    C        0      0        2 
  14 chr14_93623283   Sample    G    C        0      0        2 
  14 chr14_93630824     AAsi    G    A        0      0        2 
  14 chr14_93630824     AKia    G    A        0      0        2 
  14 chr14_93630824     AOna    G    A        0      0        2 
  14 chr14_93630824     ASom    G    A        0      0        2 
  14 chr14_93630824     HCab    G    A        0      0        2 
  14 chr14_93630824     HPrz    G    A        0      0        2 
  14 chr14_93630824     ZBoe    G    A        0      0        2 
  14 chr14_93630824     ZGre    G    A      0.5      1        2 
  14 chr14_93630824     ZHar    G    A        0      0        2 
  14 chr14_93630824   Sample    G    A        0      0        2 
  14 chr14_93631856     AAsi    A    G        0      0        2 
  14 chr14_93631856     AKia    A    G        0      0        2 
  14 chr14_93631856     AOna    A    G        0      0        2 
  14 chr14_93631856     ASom    A    G        0      0        2 
  14 chr14_93631856     HCab    A    G        0      0        2 
  14 chr14_93631856     HPrz    A    G        0      0        2 
  14 chr14_93631856     ZBoe    A    G        0      0        2 
  14 chr14_93631856     ZGre    A    G        0      0        2 
  14 chr14_93631856     ZHar    A    G        1      2        2 
  14 chr14_93631856   Sample    A    G        0      0        2 
  14 chr14_93633710     AAsi    T    C        0      0        2 
  14 chr14_93633710     AKia    T    C        1      2        2 
  14 chr14_93633710     AOna    T    C        1      2        2 
  14 chr14_93633710     ASom    T    C        0      0        2 
  14 chr14_93633710     HCab    T    C        0      0        2 
  14 chr14_93633710     HPrz    T    C        0      0        2 
  14 chr14_93633710     ZBoe    T    C        0      0        2 
  14 chr14_93633710     ZGre    T    C        0      0        2 
  14 chr14_93633710     ZHar    T    C        0      0        2 
  14 chr14_93633710   Sample    T    C        0      0        2 
  14 chr14_93641728     AAsi    G    A        0      0        2 
  14 chr14_93641728     AKia    G    A        0      0        2 
  14 chr14_93641728     AOna    G    A        0      0        2 
  14 chr14_93641728     ASom    G    A        0      0        2 
  14 chr14_93641728     HCab    G    A        1      2        2 
  14 chr14_93641728     HPrz    G    A        1      2        2 
  14 chr14_93641728     ZBoe    G    A        0      0        2 
  14 chr14_93641728     ZGre    G    A        0      0        2 
  14 chr14_93641728     ZHar    G    A        0      0        2 
  14 chr14_93641728   Sample    G    A        0      0        2 
  14 chr14_93647988     AAsi    T    C        0      0        2 
  14 chr14_93647988     AKia    T    C        0      0        2 
  14 chr14_93647988     AOna    T    C        0      0        2 
  14 chr14_93647988     ASom    T    C      0.5      1        2 
  14 chr14_93647988     HCab    T    C        0      0        2 
  14 chr14_93647988     HPrz    T    C        0      0        2 
  14 chr14_93647988     ZBoe    T    C        0      0        2 
  14 chr14_93647988     ZGre    T    C        0      0        2 
  14 chr14_93647988     ZHar    T    C        0      0        2 
  14 chr14_93647988   Sample    T    C        0      0        2 
  14 chr14_93649182     AAsi    G    C        0      0        2 
  14 chr14_93649182     AKia    G    C        0      0        2 
  14 chr14_93649182     AOna    G    C        0      0        2 
  14 chr14_93649182     ASom    G    C        0      0        2 
  14 chr14_93649182     HCab    G    C        0      0        2 
  14 chr14_93649182     HPrz    G    C        0      0        2 
  14 chr14_93649182     ZBoe    G    C        1      2        2 
  14 chr14_93649182     ZGre    G    C        0      0        2 
  14 chr14_93649182     ZHar    G    C        0      0        2 
  14 chr14_93649182   Sample    G    C        0      0        2 
  14 chr14_93654054     AAsi    T    G        1      2        2 
  14 chr14_93654054     AKia    T    G        0      0        2 
  14 chr14_93654054     AOna    T    G        0      0        2 
  14 chr14_93654054     ASom    T    G        1      2        2 
  14 chr14_93654054     HCab    T    G        0      0        2 
  14 chr14_93654054     HPrz    T    G        0      0        2 
  14 chr14_93654054     ZBoe    T    G        0      0        2 
  14 chr14_93654054     ZGre    T    G        0      0        2 
  14 chr14_93654054     ZHar    T    G        0      0        2 
  14 chr14_93654054   Sample    T    G        1      2        2 
  14 chr14_93657256     AAsi    T    C        0      0        2 
  14 chr14_93657256     AKia    T    C        0      0        2 
  14 chr14_93657256     AOna    T    C        0      0        2 
  14 chr14_93657256     ASom    T    C        0      0        2 
  14 chr14_93657256     HCab    T    C        0      0        2 
  14 chr14_93657256     HPrz    T    C        0      0        2 
  14 chr14_93657256     ZBoe    T    C        0      0        2 
  14 chr14_93657256     ZGre    T    C        1      2        2 
  14 chr14_93657256     ZHar    T    C        0      0        2 
  14 chr14_93657256   Sample    T    C        0      0        2 
  14 chr14_93660152     AAsi    T    G        0      0        2 
  14 chr14_93660152     AKia    T    G        1      2        2 
  14 chr14_93660152     AOna    T    G        1      2        2 
  14 chr14_93660152     ASom    T    G        0      0        2 
  14 chr14_93660152     HCab    T    G        0      0        2 
  14 chr14_93660152     HPrz    T    G        0      0        2 
  14 chr14_93660152     ZBoe    T    G        0      0        2 
  14 chr14_93660152     ZGre    T    G        0      0        2 
  14 chr14_93660152     ZHar    T    G        0      0        2 
  14 chr14_93660152   Sample    T    G        0      0        2 
  14 chr14_93669594     AAsi    A    G        0      0        2 
  14 chr14_93669594     AKia    A    G        0      0        2 
  14 chr14_93669594     AOna    A    G        0      0        2 
  14 chr14_93669594     ASom    A    G        0      0        2 
  14 chr14_93669594     HCab    A    G        0      0        2 
  14 chr14_93669594     HPrz    A    G        0      0        2 
  14 chr14_93669594     ZBoe    A    G      0.5      1        2 
  14 chr14_93669594     ZGre    A    G        0      0        2 
  14 chr14_93669594     ZHar    A    G        0      0        2 
  14 chr14_93669594   Sample    A    G        0      0        2 
  14 chr14_93671143     AAsi    T    C        0      0        2 
  14 chr14_93671143     AKia    T    C        0      0        2 
  14 chr14_93671143     AOna    T    C        0      0        2 
  14 chr14_93671143     ASom    T    C        0      0        2 
  14 chr14_93671143     HCab    T    C        0      0        2 
  14 chr14_93671143     HPrz    T    C        0      0        2 
  14 chr14_93671143     ZBoe    T    C        0      0        2 
  14 chr14_93671143     ZGre    T    C      0.5      1        2 
  14 chr14_93671143     ZHar    T    C        0      0        2 
  14 chr14_93671143   Sample    T    C        0      0        2 
  14 chr14_93671622     AAsi    G    A        0      0        2 
  14 chr14_93671622     AKia    G    A        0      0        2 
  14 chr14_93671622     AOna    G    A        0      0        2 
  14 chr14_93671622     ASom    G    A        0      0        2 
  14 chr14_93671622     HCab    G    A        0      0        2 
  14 chr14_93671622     HPrz    G    A      0.5      1        2 
  14 chr14_93671622     ZBoe    G    A        0      0        2 
  14 chr14_93671622     ZGre    G    A        0      0        2 
  14 chr14_93671622     ZHar    G    A        0      0        2 
  14 chr14_93671622   Sample    G    A        0      0        2 
  14 chr14_93676213     AAsi    A    C        0      0        2 
  14 chr14_93676213     AKia    A    C        0      0        2 
  14 chr14_93676213     AOna    A    C        0      0        2 
  14 chr14_93676213     ASom    A    C        0      0        2 
  14 chr14_93676213     HCab    A    C        0      0        2 
  14 chr14_93676213     HPrz    A    C        0      0        2 
  14 chr14_93676213     ZBoe    A    C        0      0        2 
  14 chr14_93676213     ZGre    A    C        0      0        2 
  14 chr14_93676213     ZHar    A    C      0.5      1        2 
  14 chr14_93676213   Sample    A    C        0      0        2 
  14 chr14_93681234     AAsi    C    A        1      2        2 
  14 chr14_93681234     AKia    C    A        0      0        2 
  14 chr14_93681234     AOna    C    A        0      0        2 
  14 chr14_93681234     ASom    C    A        0      0        2 
  14 chr14_93681234     HCab    C    A        0      0        2 
  14 chr14_93681234     HPrz    C    A        0      0        2 
  14 chr14_93681234     ZBoe    C    A        0      0        2 
  14 chr14_93681234     ZGre    C    A        0      0        2 
  14 chr14_93681234     ZHar    C    A        0      0        2 
  14 chr14_93681234   Sample    C    A        0      0        2 
  14 chr14_93681547     AAsi    T    C        0      0        2 
  14 chr14_93681547     AKia    T    C        0      0        2 
  14 chr14_93681547     AOna    T    C        0      0        2 
  14 chr14_93681547     ASom    T    C        0      0        2 
  14 chr14_93681547     HCab    T    C        1      2        2 
  14 chr14_93681547     HPrz    T    C        1      2        2 
  14 chr14_93681547     ZBoe    T    C        0      0        2 
  14 chr14_93681547     ZGre    T    C        0      0        2 
  14 chr14_93681547     ZHar    T    C        0      0        2 
  14 chr14_93681547   Sample    T    C        0      0        2 
  14 chr14_93686208     AAsi    C    T        0      0        2 
  14 chr14_93686208     AKia    C    T        0      0        2 
  14 chr14_93686208     AOna    C    T        0      0        2 
  14 chr14_93686208     ASom    C    T        0      0        2 
  14 chr14_93686208     HCab    C    T        1      2        2 
  14 chr14_93686208     HPrz    C    T        1      2        2 
  14 chr14_93686208     ZBoe    C    T        0      0        2 
  14 chr14_93686208     ZGre    C    T        0      0        2 
  14 chr14_93686208     ZHar    C    T        0      0        2 
  14 chr14_93686208   Sample    C    T        0      0        2 
  14 chr14_93693357     AAsi    G    C        0      0        2 
  14 chr14_93693357     AKia    G    C        0      0        2 
  14 chr14_93693357     AOna    G    C        0      0        2 
  14 chr14_93693357     ASom    G    C        0      0        2 
  14 chr14_93693357     HCab    G    C        0      0        2 
  14 chr14_93693357     HPrz    G    C        0      0        2 
  14 chr14_93693357     ZBoe    G    C      0.5      1        2 
  14 chr14_93693357     ZGre    G    C        0      0        2 
  14 chr14_93693357     ZHar    G    C        0      0        2 
  14 chr14_93693357   Sample    G    C        0      0        2 
  14 chr14_93709095     AAsi    T    C        0      0        2 
  14 chr14_93709095     AKia    T    C        0      0        2 
  14 chr14_93709095     AOna    T    C        0      0        2 
  14 chr14_93709095     ASom    T    C        0      0        2 
  14 chr14_93709095     HCab    T    C      0.5      1        2 
  14 chr14_93709095     HPrz    T    C        0      0        2 
  14 chr14_93709095     ZBoe    T    C        0      0        2 
  14 chr14_93709095     ZGre    T    C        0      0        2 
  14 chr14_93709095     ZHar    T    C        0      0        2 
  14 chr14_93709095   Sample    T    C        0      0        2 
  14 chr14_93710526     AAsi    T    A        1      2        2 
  14 chr14_93710526     AKia    T    A        0      0        2 
  14 chr14_93710526     AOna    T    A        0      0        2 
  14 chr14_93710526     ASom    T    A        1      2        2 
  14 chr14_93710526     HCab    T    A        0      0        2 
  14 chr14_93710526     HPrz    T    A        0      0        2 
  14 chr14_93710526     ZBoe    T    A        0      0        2 
  14 chr14_93710526     ZGre    T    A        0      0        2 
  14 chr14_93710526     ZHar    T    A        0      0        2 
  14 chr14_93710526   Sample    T    A        1      2        2 
  14 chr14_93724973     AAsi    T    C        0      0        2 
  14 chr14_93724973     AKia    T    C        0      0        2 
  14 chr14_93724973     AOna    T    C        0      0        2 
  14 chr14_93724973     ASom    T    C        0      0        2 
  14 chr14_93724973     HCab    T    C        0      0        2 
  14 chr14_93724973     HPrz    T    C        0      0        2 
  14 chr14_93724973     ZBoe    T    C      0.5      1        2 
  14 chr14_93724973     ZGre    T    C        0      0        2 
  14 chr14_93724973     ZHar    T    C        0      0        2 
  14 chr14_93724973   Sample    T    C        0      0        2 
  14 chr14_93726536     AAsi    T    C        0      0        2 
  14 chr14_93726536     AKia    T    C        0      0        2 
  14 chr14_93726536     AOna    T    C        0      0        2 
  14 chr14_93726536     ASom    T    C        0      0        2 
  14 chr14_93726536     HCab    T    C        1      2        2 
  14 chr14_93726536     HPrz    T    C        1      2        2 
  14 chr14_93726536     ZBoe    T    C        0      0        2 
  14 chr14_93726536     ZGre    T    C        0      0        2 
  14 chr14_93726536     ZHar    T    C        0      0        2 
  14 chr14_93726536   Sample    T    C        0      0        2 
  14 chr14_93726748     AAsi    G    C        0      0        2 
  14 chr14_93726748     AKia    G    C        0      0        2 
  14 chr14_93726748     AOna    G    C        0      0        2 
  14 chr14_93726748     ASom    G    C        0      0        2 
  14 chr14_93726748     HCab    G    C        0      0        2 
  14 chr14_93726748     HPrz    G    C        0      0        2 
  14 chr14_93726748     ZBoe    G    C        0      0        2 
  14 chr14_93726748     ZGre    G    C        1      2        2 
  14 chr14_93726748     ZHar    G    C        0      0        2 
  14 chr14_93726748   Sample    G    C        0      0        2 
  14 chr14_93729426     AAsi    C    G        0      0        2 
  14 chr14_93729426     AKia    C    G        0      0        2 
  14 chr14_93729426     AOna    C    G        0      0        2 
  14 chr14_93729426     ASom    C    G        0      0        2 
  14 chr14_93729426     HCab    C    G        1      2        2 
  14 chr14_93729426     HPrz    C    G        1      2        2 
  14 chr14_93729426     ZBoe    C    G        0      0        2 
  14 chr14_93729426     ZGre    C    G        0      0        2 
  14 chr14_93729426     ZHar    C    G        0      0        2 
  14 chr14_93729426   Sample    C    G        0      0        2 
  14 chr14_93731047     AAsi    T    C        0      0        2 
  14 chr14_93731047     AKia    T    C        0      0        2 
  14 chr14_93731047     AOna    T    C        0      0        2 
  14 chr14_93731047     ASom    T    C        0      0        2 
  14 chr14_93731047     HCab    T    C        0      0        2 
  14 chr14_93731047     HPrz    T    C        0      0        2 
  14 chr14_93731047     ZBoe    T    C        0      0        2 
  14 chr14_93731047     ZGre    T    C      0.5      1        2 
  14 chr14_93731047     ZHar    T    C        0      0        2 
  14 chr14_93731047   Sample    T    C        0      0        2 
  14 chr14_93738729     AAsi    T    C        0      0        2 
  14 chr14_93738729     AKia    T    C        0      0        2 
  14 chr14_93738729     AOna    T    C        0      0        2 
  14 chr14_93738729     ASom    T    C        0      0        2 
  14 chr14_93738729     HCab    T    C        1      2        2 
  14 chr14_93738729     HPrz    T    C        1      2        2 
  14 chr14_93738729     ZBoe    T    C        0      0        2 
  14 chr14_93738729     ZGre    T    C        0      0        2 
  14 chr14_93738729     ZHar    T    C        0      0        2 
  14 chr14_93738729   Sample    T    C        0      0        2 
  14 chr14_93757928     AAsi    A    G        1      2        2 
  14 chr14_93757928     AKia    A    G        0      0        2 
  14 chr14_93757928     AOna    A    G        0      0        2 
  14 chr14_93757928     ASom    A    G        1      2        2 
  14 chr14_93757928     HCab    A    G        0      0        2 
  14 chr14_93757928     HPrz    A    G        0      0        2 
  14 chr14_93757928     ZBoe    A    G        0      0        2 
  14 chr14_93757928     ZGre    A    G        0      0        2 
  14 chr14_93757928     ZHar    A    G        0      0        2 
  14 chr14_93757928   Sample    A    G        1      2        2 
  14 chr14_93764697     AAsi    A    G        0      0        2 
  14 chr14_93764697     AKia    A    G        0      0        2 
  14 chr14_93764697     AOna    A    G        0      0        2 
  14 chr14_93764697     ASom    A    G        0      0        2 
  14 chr14_93764697     HCab    A    G        0      0        2 
  14 chr14_93764697     HPrz    A    G        0      0        2 
  14 chr14_93764697     ZBoe    A    G        0      0        2 
  14 chr14_93764697     ZGre    A    G        1      2        2 
  14 chr14_93764697     ZHar    A    G        0      0        2 
  14 chr14_93764697   Sample    A    G        0      0        2 
  14 chr14_93764907     AAsi    T    C        0      0        2 
  14 chr14_93764907     AKia    T    C        0      0        2 
  14 chr14_93764907     AOna    T    C        0      0        2 
  14 chr14_93764907     ASom    T    C        0      0        2 
  14 chr14_93764907     HCab    T    C        1      2        2 
  14 chr14_93764907     HPrz    T    C        1      2        2 
  14 chr14_93764907     ZBoe    T    C        0      0        2 
  14 chr14_93764907     ZGre    T    C        0      0        2 
  14 chr14_93764907     ZHar    T    C        0      0        2 
  14 chr14_93764907   Sample    T    C        0      0        2 
  14 chr14_93767955     AAsi    A    G        0      0        2 
  14 chr14_93767955     AKia    A    G        0      0        2 
  14 chr14_93767955     AOna    A    G        0      0        2 
  14 chr14_93767955     ASom    A    G        0      0        2 
  14 chr14_93767955     HCab    A    G        0      0        2 
  14 chr14_93767955     HPrz    A    G        0      0        2 
  14 chr14_93767955     ZBoe    A    G        1      2        2 
  14 chr14_93767955     ZGre    A    G        1      2        2 
  14 chr14_93767955     ZHar    A    G        1      2        2 
  14 chr14_93767955   Sample    A    G        0      0        2 
  14 chr14_93774341     AAsi    C    A        0      0        2 
  14 chr14_93774341     AKia    C    A        0      0        2 
  14 chr14_93774341     AOna    C    A        0      0        2 
  14 chr14_93774341     ASom    C    A        0      0        2 
  14 chr14_93774341     HCab    C    A        0      0        2 
  14 chr14_93774341     HPrz    C    A        0      0        2 
  14 chr14_93774341     ZBoe    C    A        1      2        2 
  14 chr14_93774341     ZGre    C    A        0      0        2 
  14 chr14_93774341     ZHar    C    A        0      0        2 
  14 chr14_93774341   Sample    C    A        0      0        2 
  14 chr14_93774733     AAsi    G    T        0      0        2 
  14 chr14_93774733     AKia    G    T        0      0        2 
  14 chr14_93774733     AOna    G    T        0      0        2 
  14 chr14_93774733     ASom    G    T        0      0        2 
  14 chr14_93774733     HCab    G    T      0.5      1        2 
  14 chr14_93774733     HPrz    G    T        0      0        2 
  14 chr14_93774733     ZBoe    G    T        0      0        2 
  14 chr14_93774733     ZGre    G    T        0      0        2 
  14 chr14_93774733     ZHar    G    T        0      0        2 
  14 chr14_93774733   Sample    G    T        0      0        2 
  14 chr14_93780576     AAsi    G    C        0      0        2 
  14 chr14_93780576     AKia    G    C        0      0        2 
  14 chr14_93780576     AOna    G    C        0      0        2 
  14 chr14_93780576     ASom    G    C        0      0        2 
  14 chr14_93780576     HCab    G    C        0      0        2 
  14 chr14_93780576     HPrz    G    C        0      0        2 
  14 chr14_93780576     ZBoe    G    C        1      2        2 
  14 chr14_93780576     ZGre    G    C        0      0        2 
  14 chr14_93780576     ZHar    G    C        0      0        2 
  14 chr14_93780576   Sample    G    C        0      0        2 
  14 chr14_93781133     AAsi    A    G        0      0        2 
  14 chr14_93781133     AKia    A    G        0      0        2 
  14 chr14_93781133     AOna    A    G        0      0        2 
  14 chr14_93781133     ASom    A    G        0      0        2 
  14 chr14_93781133     HCab    A    G        0      0        2 
  14 chr14_93781133     HPrz    A    G        0      0        2 
  14 chr14_93781133     ZBoe    A    G        0      0        2 
```
