## Supplementary File 5. Zonkey (Schubert et al. 2017) report for donkey specimen Ancient5. for "No genetic evidence yet for hinnies at Mazongshan (400-160 BCE), northwestern China": incl_ts.frq.strat (part 173 of 295)

```
  14 chr14_93781133     ZGre    A    G        0      0        2 
  14 chr14_93781133     ZHar    A    G        1      2        2 
  14 chr14_93781133   Sample    A    G        0      0        2 
  14 chr14_93783668     AAsi    A    G        0      0        2 
  14 chr14_93783668     AKia    A    G        0      0        2 
  14 chr14_93783668     AOna    A    G        0      0        2 
  14 chr14_93783668     ASom    A    G        0      0        2 
  14 chr14_93783668     HCab    A    G        1      2        2 
  14 chr14_93783668     HPrz    A    G        1      2        2 
  14 chr14_93783668     ZBoe    A    G        0      0        2 
  14 chr14_93783668     ZGre    A    G        0      0        2 
  14 chr14_93783668     ZHar    A    G        0      0        2 
  14 chr14_93783668   Sample    A    G        1      2        2 
  14 chr14_93798808     AAsi    T    C        0      0        2 
  14 chr14_93798808     AKia    T    C        0      0        2 
  14 chr14_93798808     AOna    T    C        0      0        2 
  14 chr14_93798808     ASom    T    C        0      0        2 
  14 chr14_93798808     HCab    T    C      0.5      1        2 
  14 chr14_93798808     HPrz    T    C      0.5      1        2 
  14 chr14_93798808     ZBoe    T    C        0      0        2 
  14 chr14_93798808     ZGre    T    C        0      0        2 
  14 chr14_93798808     ZHar    T    C        0      0        2 
  14 chr14_93798808   Sample    T    C        0      0        2 
  14 chr14_93801380     AAsi    G    A        0      0        2 
  14 chr14_93801380     AKia    G    A        0      0        2 
  14 chr14_93801380     AOna    G    A        0      0        2 
  14 chr14_93801380     ASom    G    A        0      0        2 
  14 chr14_93801380     HCab    G    A        1      2        2 
  14 chr14_93801380     HPrz    G    A        1      2        2 
  14 chr14_93801380     ZBoe    G    A        0      0        2 
  14 chr14_93801380     ZGre    G    A        0      0        2 
  14 chr14_93801380     ZHar    G    A        0      0        2 
  14 chr14_93801380   Sample    G    A        0      0        2 
  14 chr14_93805563     AAsi    A    G        0      0        2 
  14 chr14_93805563     AKia    A    G        0      0        2 
  14 chr14_93805563     AOna    A    G        0      0        2 
  14 chr14_93805563     ASom    A    G        0      0        2 
  14 chr14_93805563     HCab    A    G        1      2        2 
  14 chr14_93805563     HPrz    A    G        1      2        2 
  14 chr14_93805563     ZBoe    A    G        0      0        2 
  14 chr14_93805563     ZGre    A    G        0      0        2 
  14 chr14_93805563     ZHar    A    G        0      0        2 
  14 chr14_93805563   Sample    A    G        0      0        2 
  14 chr14_93815690     AAsi    A    G        0      0        2 
  14 chr14_93815690     AKia    A    G        0      0        2 
  14 chr14_93815690     AOna    A    G        0      0        2 
  14 chr14_93815690     ASom    A    G        0      0        2 
  14 chr14_93815690     HCab    A    G        0      0        2 
  14 chr14_93815690     HPrz    A    G        0      0        2 
  14 chr14_93815690     ZBoe    A    G        0      0        2 
  14 chr14_93815690     ZGre    A    G      0.5      1        2 
  14 chr14_93815690     ZHar    A    G        0      0        2 
  14 chr14_93815690   Sample    A    G        0      0        2 
  14 chr14_93825726     AAsi    T    C        0      0        2 
  14 chr14_93825726     AKia    T    C        0      0        2 
  14 chr14_93825726     AOna    T    C        0      0        2 
  14 chr14_93825726     ASom    T    C        0      0        2 
  14 chr14_93825726     HCab    T    C        0      0        2 
  14 chr14_93825726     HPrz    T    C        0      0        2 
  14 chr14_93825726     ZBoe    T    C        0      0        2 
  14 chr14_93825726     ZGre    T    C        0      0        2 
  14 chr14_93825726     ZHar    T    C        1      2        2 
  14 chr14_93825726   Sample    T    C        0      0        2 
  14 chr14_93825764     AAsi    T    C        0      0        2 
  14 chr14_93825764     AKia    T    C        0      0        2 
  14 chr14_93825764     AOna    T    C        0      0        2 
  14 chr14_93825764     ASom    T    C        0      0        2 
  14 chr14_93825764     HCab    T    C        1      2        2 
  14 chr14_93825764     HPrz    T    C        1      2        2 
  14 chr14_93825764     ZBoe    T    C        0      0        2 
  14 chr14_93825764     ZGre    T    C        0      0        2 
  14 chr14_93825764     ZHar    T    C        0      0        2 
  14 chr14_93825764   Sample    T    C        0      0        2 
  14 chr14_93832719     AAsi    T    C        0      0        2 
  14 chr14_93832719     AKia    T    C        0      0        2 
  14 chr14_93832719     AOna    T    C        0      0        2 
  14 chr14_93832719     ASom    T    C        0      0        2 
  14 chr14_93832719     HCab    T    C        0      0        2 
  14 chr14_93832719     HPrz    T    C        0      0        2 
  14 chr14_93832719     ZBoe    T    C        0      0        2 
  14 chr14_93832719     ZGre    T    C      0.5      1        2 
  14 chr14_93832719     ZHar    T    C        0      0        2 
  14 chr14_93832719   Sample    T    C        0      0        2 
  14 chr14_93832969     AAsi    A    G        0      0        2 
  14 chr14_93832969     AKia    A    G        0      0        2 
  14 chr14_93832969     AOna    A    G        0      0        2 
  14 chr14_93832969     ASom    A    G        0      0        2 
  14 chr14_93832969     HCab    A    G        1      2        2 
  14 chr14_93832969     HPrz    A    G        1      2        2 
  14 chr14_93832969     ZBoe    A    G        0      0        2 
  14 chr14_93832969     ZGre    A    G        0      0        2 
  14 chr14_93832969     ZHar    A    G        0      0        2 
  14 chr14_93832969   Sample    A    G        0      0        2 
  14 chr14_93834246     AAsi    T    C        0      0        2 
  14 chr14_93834246     AKia    T    C        0      0        2 
  14 chr14_93834246     AOna    T    C        0      0        2 
  14 chr14_93834246     ASom    T    C        0      0        2 
  14 chr14_93834246     HCab    T    C        0      0        2 
  14 chr14_93834246     HPrz    T    C        0      0        2 
  14 chr14_93834246     ZBoe    T    C        0      0        2 
  14 chr14_93834246     ZGre    T    C        0      0        2 
  14 chr14_93834246     ZHar    T    C        1      2        2 
  14 chr14_93834246   Sample    T    C        0      0        2 
  14 chr14_93839312     AAsi    G    C        0      0        2 
  14 chr14_93839312     AKia    G    C        0      0        2 
  14 chr14_93839312     AOna    G    C        0      0        2 
  14 chr14_93839312     ASom    G    C        0      0        2 
  14 chr14_93839312     HCab    G    C        0      0        2 
  14 chr14_93839312     HPrz    G    C        0      0        2 
  14 chr14_93839312     ZBoe    G    C        0      0        2 
  14 chr14_93839312     ZGre    G    C        0      0        2 
  14 chr14_93839312     ZHar    G    C        1      2        2 
  14 chr14_93839312   Sample    G    C        0      0        2 
  14 chr14_93842095     AAsi    G    A        0      0        2 
  14 chr14_93842095     AKia    G    A        0      0        2 
  14 chr14_93842095     AOna    G    A        0      0        2 
  14 chr14_93842095     ASom    G    A        0      0        2 
  14 chr14_93842095     HCab    G    A        0      0        2 
  14 chr14_93842095     HPrz    G    A        0      0        2 
  14 chr14_93842095     ZBoe    G    A      0.5      1        2 
  14 chr14_93842095     ZGre    G    A        0      0        2 
  14 chr14_93842095     ZHar    G    A        0      0        2 
  14 chr14_93842095   Sample    G    A        0      0        2 
  14 chr14_93848261     AAsi    T    C        0      0        2 
  14 chr14_93848261     AKia    T    C        1      2        2 
  14 chr14_93848261     AOna    T    C        0      0        2 
  14 chr14_93848261     ASom    T    C        0      0        2 
  14 chr14_93848261     HCab    T    C        0      0        2 
  14 chr14_93848261     HPrz    T    C        0      0        2 
  14 chr14_93848261     ZBoe    T    C        0      0        2 
  14 chr14_93848261     ZGre    T    C        0      0        2 
  14 chr14_93848261     ZHar    T    C        0      0        2 
  14 chr14_93848261   Sample    T    C        0      0        2 
  14 chr14_93852129     AAsi    A    C        0      0        2 
  14 chr14_93852129     AKia    A    C        0      0        2 
  14 chr14_93852129     AOna    A    C        0      0        2 
  14 chr14_93852129     ASom    A    C        0      0        2 
  14 chr14_93852129     HCab    A    C        0      0        2 
  14 chr14_93852129     HPrz    A    C        0      0        2 
  14 chr14_93852129     ZBoe    A    C        0      0        2 
  14 chr14_93852129     ZGre    A    C        0      0        2 
  14 chr14_93852129     ZHar    A    C        1      2        2 
  14 chr14_93852129   Sample    A    C        0      0        2 
  14 chr14_93862774     AAsi    G    A        0      0        2 
  14 chr14_93862774     AKia    G    A        0      0        2 
  14 chr14_93862774     AOna    G    A        0      0        2 
  14 chr14_93862774     ASom    G    A        0      0        2 
  14 chr14_93862774     HCab    G    A        0      0        2 
  14 chr14_93862774     HPrz    G    A        0      0        2 
  14 chr14_93862774     ZBoe    G    A        1      2        2 
  14 chr14_93862774     ZGre    G    A        0      0        2 
  14 chr14_93862774     ZHar    G    A        0      0        2 
  14 chr14_93862774   Sample    G    A        0      0        2 
  14 chr14_93863991     AAsi    G    C        0      0        2 
  14 chr14_93863991     AKia    G    C        0      0        2 
  14 chr14_93863991     AOna    G    C        0      0        2 
  14 chr14_93863991     ASom    G    C        0      0        2 
  14 chr14_93863991     HCab    G    C        1      2        2 
  14 chr14_93863991     HPrz    G    C        1      2        2 
  14 chr14_93863991     ZBoe    G    C        0      0        2 
  14 chr14_93863991     ZGre    G    C        0      0        2 
  14 chr14_93863991     ZHar    G    C        0      0        2 
  14 chr14_93863991   Sample    G    C        0      0        2 
  14 chr14_93867210     AAsi    T    C        0      0        2 
  14 chr14_93867210     AKia    T    C        0      0        2 
  14 chr14_93867210     AOna    T    C        0      0        2 
  14 chr14_93867210     ASom    T    C        0      0        2 
  14 chr14_93867210     HCab    T    C        1      2        2 
  14 chr14_93867210     HPrz    T    C        1      2        2 
  14 chr14_93867210     ZBoe    T    C        0      0        2 
  14 chr14_93867210     ZGre    T    C        0      0        2 
  14 chr14_93867210     ZHar    T    C        0      0        2 
  14 chr14_93867210   Sample    T    C        0      0        2 
  14 chr14_93871064     AAsi    A    G        0      0        2 
  14 chr14_93871064     AKia    A    G        0      0        2 
  14 chr14_93871064     AOna    A    G        0      0        2 
  14 chr14_93871064     ASom    A    G        1      2        2 
  14 chr14_93871064     HCab    A    G        0      0        2 
  14 chr14_93871064     HPrz    A    G        0      0        2 
  14 chr14_93871064     ZBoe    A    G        0      0        2 
  14 chr14_93871064     ZGre    A    G        0      0        2 
  14 chr14_93871064     ZHar    A    G        0      0        2 
  14 chr14_93871064   Sample    A    G        0      0        2 
  14 chr14_93871686     AAsi    C    T        0      0        2 
  14 chr14_93871686     AKia    C    T        0      0        2 
  14 chr14_93871686     AOna    C    T        0      0        2 
  14 chr14_93871686     ASom    C    T      0.5      1        2 
  14 chr14_93871686     HCab    C    T        0      0        2 
  14 chr14_93871686     HPrz    C    T        0      0        2 
  14 chr14_93871686     ZBoe    C    T        0      0        2 
  14 chr14_93871686     ZGre    C    T        0      0        2 
  14 chr14_93871686     ZHar    C    T        0      0        2 
  14 chr14_93871686   Sample    C    T        0      0        2 
  14 chr14_93886114     AAsi    T    C        0      0        2 
  14 chr14_93886114     AKia    T    C        1      2        2 
  14 chr14_93886114     AOna    T    C        1      2        2 
  14 chr14_93886114     ASom    T    C        0      0        2 
  14 chr14_93886114     HCab    T    C        0      0        2 
  14 chr14_93886114     HPrz    T    C        0      0        2 
  14 chr14_93886114     ZBoe    T    C        0      0        2 
  14 chr14_93886114     ZGre    T    C        0      0        2 
  14 chr14_93886114     ZHar    T    C        0      0        2 
  14 chr14_93886114   Sample    T    C        0      0        2 
  14 chr14_93888735     AAsi    A    C        0      0        2 
  14 chr14_93888735     AKia    A    C        0      0        2 
  14 chr14_93888735     AOna    A    C        0      0        2 
  14 chr14_93888735     ASom    A    C        0      0        2 
  14 chr14_93888735     HCab    A    C        0      0        2 
  14 chr14_93888735     HPrz    A    C        0      0        2 
  14 chr14_93888735     ZBoe    A    C        0      0        2 
  14 chr14_93888735     ZGre    A    C        0      0        2 
  14 chr14_93888735     ZHar    A    C      0.5      1        2 
  14 chr14_93888735   Sample    A    C        0      0        2 
  14 chr14_93894577     AAsi    A    G        0      0        2 
  14 chr14_93894577     AKia    A    G        0      0        2 
  14 chr14_93894577     AOna    A    G        0      0        2 
  14 chr14_93894577     ASom    A    G        0      0        2 
  14 chr14_93894577     HCab    A    G        0      0        2 
  14 chr14_93894577     HPrz    A    G        0      0        2 
  14 chr14_93894577     ZBoe    A    G        0      0        2 
  14 chr14_93894577     ZGre    A    G        0      0        2 
  14 chr14_93894577     ZHar    A    G      0.5      1        2 
  14 chr14_93894577   Sample    A    G        0      0        2 
  14 chr14_93896943     AAsi    T    C        0      0        2 
  14 chr14_93896943     AKia    T    C        0      0        2 
  14 chr14_93896943     AOna    T    C        0      0        2 
  14 chr14_93896943     ASom    T    C        0      0        2 
  14 chr14_93896943     HCab    T    C        0      0        2 
  14 chr14_93896943     HPrz    T    C        0      0        2 
  14 chr14_93896943     ZBoe    T    C        0      0        2 
  14 chr14_93896943     ZGre    T    C        1      2        2 
  14 chr14_93896943     ZHar    T    C        0      0        2 
  14 chr14_93896943   Sample    T    C        0      0        2 
  14 chr14_93904460     AAsi    T    G        0      0        2 
  14 chr14_93904460     AKia    T    G        0      0        2 
  14 chr14_93904460     AOna    T    G        0      0        2 
  14 chr14_93904460     ASom    T    G        0      0        2 
  14 chr14_93904460     HCab    T    G        0      0        2 
  14 chr14_93904460     HPrz    T    G        0      0        2 
  14 chr14_93904460     ZBoe    T    G      0.5      1        2 
  14 chr14_93904460     ZGre    T    G        0      0        2 
  14 chr14_93904460     ZHar    T    G        0      0        2 
  14 chr14_93904460   Sample    T    G        0      0        2 
  15   chr15_262151     AAsi    T    C        0      0        2 
  15   chr15_262151     AKia    T    C        0      0        2 
  15   chr15_262151     AOna    T    C        0      0        2 
  15   chr15_262151     ASom    T    C        0      0        2 
  15   chr15_262151     HCab    T    C      0.5      1        2 
  15   chr15_262151     HPrz    T    C      0.5      1        2 
  15   chr15_262151     ZBoe    T    C        0      0        2 
  15   chr15_262151     ZGre    T    C        0      0        2 
  15   chr15_262151     ZHar    T    C        0      0        2 
  15   chr15_262151   Sample    T    C        0      0        2 
  15   chr15_275356     AAsi    T    C        0      0        2 
  15   chr15_275356     AKia    T    C        0      0        2 
  15   chr15_275356     AOna    T    C        0      0        2 
  15   chr15_275356     ASom    T    C        0      0        2 
  15   chr15_275356     HCab    T    C      0.5      1        2 
  15   chr15_275356     HPrz    T    C        0      0        2 
  15   chr15_275356     ZBoe    T    C        0      0        2 
  15   chr15_275356     ZGre    T    C        0      0        2 
  15   chr15_275356     ZHar    T    C        0      0        2 
  15   chr15_275356   Sample    T    C        0      0        2 
  15   chr15_276591     AAsi    A    G        0      0        2 
  15   chr15_276591     AKia    A    G        0      0        2 
  15   chr15_276591     AOna    A    G        0      0        2 
  15   chr15_276591     ASom    A    G        0      0        2 
  15   chr15_276591     HCab    A    G        0      0        2 
  15   chr15_276591     HPrz    A    G        0      0        2 
  15   chr15_276591     ZBoe    A    G        1      2        2 
  15   chr15_276591     ZGre    A    G        0      0        2 
  15   chr15_276591     ZHar    A    G        0      0        2 
  15   chr15_276591   Sample    A    G        0      0        2 
  15   chr15_278533     AAsi    T    C        0      0        2 
  15   chr15_278533     AKia    T    C        0      0        2 
  15   chr15_278533     AOna    T    C        0      0        2 
  15   chr15_278533     ASom    T    C        0      0        2 
  15   chr15_278533     HCab    T    C        0      0        2 
  15   chr15_278533     HPrz    T    C        0      0        2 
  15   chr15_278533     ZBoe    T    C        0      0        2 
  15   chr15_278533     ZGre    T    C        0      0        2 
  15   chr15_278533     ZHar    T    C        1      2        2 
  15   chr15_278533   Sample    T    C        0      0        2 
  15   chr15_279299     AAsi    G    T        0      0        2 
  15   chr15_279299     AKia    G    T        0      0        2 
  15   chr15_279299     AOna    G    T        0      0        2 
  15   chr15_279299     ASom    G    T        0      0        2 
  15   chr15_279299     HCab    G    T        0      0        2 
  15   chr15_279299     HPrz    G    T        0      0        2 
  15   chr15_279299     ZBoe    G    T        0      0        2 
  15   chr15_279299     ZGre    G    T        1      2        2 
  15   chr15_279299     ZHar    G    T        0      0        2 
  15   chr15_279299   Sample    G    T        0      0        2 
  15   chr15_285599     AAsi    A    T        0      0        2 
  15   chr15_285599     AKia    A    T        0      0        2 
  15   chr15_285599     AOna    A    T        0      0        2 
  15   chr15_285599     ASom    A    T        0      0        2 
  15   chr15_285599     HCab    A    T      0.5      1        2 
  15   chr15_285599     HPrz    A    T        0      0        2 
  15   chr15_285599     ZBoe    A    T        0      0        2 
  15   chr15_285599     ZGre    A    T        0      0        2 
  15   chr15_285599     ZHar    A    T        0      0        2 
  15   chr15_285599   Sample    A    T        0      0        2 
  15   chr15_296459     AAsi    A    G        0      0        2 
  15   chr15_296459     AKia    A    G        0      0        2 
  15   chr15_296459     AOna    A    G        0      0        2 
  15   chr15_296459     ASom    A    G        0      0        2 
  15   chr15_296459     HCab    A    G        0      0        2 
  15   chr15_296459     HPrz    A    G      0.5      1        2 
  15   chr15_296459     ZBoe    A    G        0      0        2 
  15   chr15_296459     ZGre    A    G        0      0        2 
  15   chr15_296459     ZHar    A    G        0      0        2 
  15   chr15_296459   Sample    A    G        0      0        2 
  15   chr15_310467     AAsi    T    C        0      0        2 
  15   chr15_310467     AKia    T    C        0      0        2 
  15   chr15_310467     AOna    T    C        0      0        2 
  15   chr15_310467     ASom    T    C        0      0        2 
  15   chr15_310467     HCab    T    C        0      0        2 
  15   chr15_310467     HPrz    T    C        0      0        2 
  15   chr15_310467     ZBoe    T    C        1      2        2 
  15   chr15_310467     ZGre    T    C        1      2        2 
  15   chr15_310467     ZHar    T    C        1      2        2 
  15   chr15_310467   Sample    T    C        0      0        2 
  15   chr15_311773     AAsi    T    C        0      0        2 
  15   chr15_311773     AKia    T    C        0      0        2 
  15   chr15_311773     AOna    T    C        0      0        2 
  15   chr15_311773     ASom    T    C        0      0        2 
  15   chr15_311773     HCab    T    C        0      0        2 
  15   chr15_311773     HPrz    T    C      0.5      1        2 
  15   chr15_311773     ZBoe    T    C        0      0        2 
  15   chr15_311773     ZGre    T    C        0      0        2 
  15   chr15_311773     ZHar    T    C        0      0        2 
  15   chr15_311773   Sample    T    C        0      0        2 
  15   chr15_320422     AAsi    A    G        0      0        2 
  15   chr15_320422     AKia    A    G        0      0        2 
  15   chr15_320422     AOna    A    G        0      0        2 
  15   chr15_320422     ASom    A    G        0      0        2 
  15   chr15_320422     HCab    A    G        0      0        2 
  15   chr15_320422     HPrz    A    G        0      0        2 
  15   chr15_320422     ZBoe    A    G      0.5      1        2 
  15   chr15_320422     ZGre    A    G        0      0        2 
  15   chr15_320422     ZHar    A    G        0      0        2 
  15   chr15_320422   Sample    A    G        0      0        2 
  15   chr15_322096     AAsi    A    C        0      0        2 
  15   chr15_322096     AKia    A    C        0      0        2 
  15   chr15_322096     AOna    A    C        0      0        2 
  15   chr15_322096     ASom    A    C        0      0        2 
  15   chr15_322096     HCab    A    C        0      0        2 
  15   chr15_322096     HPrz    A    C        0      0        2 
  15   chr15_322096     ZBoe    A    C      0.5      1        2 
  15   chr15_322096     ZGre    A    C        0      0        2 
  15   chr15_322096     ZHar    A    C        0      0        2 
  15   chr15_322096   Sample    A    C        0      0        2 
  15   chr15_334822     AAsi    C    A        0      0        2 
  15   chr15_334822     AKia    C    A        0      0        2 
  15   chr15_334822     AOna    C    A        0      0        2 
  15   chr15_334822     ASom    C    A        0      0        2 
  15   chr15_334822     HCab    C    A        1      2        2 
  15   chr15_334822     HPrz    C    A        1      2        2 
  15   chr15_334822     ZBoe    C    A        0      0        2 
  15   chr15_334822     ZGre    C    A        0      0        2 
  15   chr15_334822     ZHar    C    A        0      0        2 
  15   chr15_334822   Sample    C    A        0      0        2 
  15   chr15_342264     AAsi    C    G        0      0        2 
  15   chr15_342264     AKia    C    G        0      0        2 
  15   chr15_342264     AOna    C    G        0      0        2 
  15   chr15_342264     ASom    C    G        0      0        2 
  15   chr15_342264     HCab    C    G        1      2        2 
  15   chr15_342264     HPrz    C    G        1      2        2 
  15   chr15_342264     ZBoe    C    G        0      0        2 
  15   chr15_342264     ZGre    C    G        0      0        2 
  15   chr15_342264     ZHar    C    G        0      0        2 
  15   chr15_342264   Sample    C    G        0      0        2 
  15   chr15_345625     AAsi    C    T        0      0        2 
  15   chr15_345625     AKia    C    T        0      0        2 
  15   chr15_345625     AOna    C    T        0      0        2 
  15   chr15_345625     ASom    C    T        0      0        2 
  15   chr15_345625     HCab    C    T        1      2        2 
  15   chr15_345625     HPrz    C    T        1      2        2 
  15   chr15_345625     ZBoe    C    T        0      0        2 
  15   chr15_345625     ZGre    C    T        0      0        2 
  15   chr15_345625     ZHar    C    T        0      0        2 
  15   chr15_345625   Sample    C    T        0      0        2 
  15   chr15_358377     AAsi    G    A        0      0        2 
  15   chr15_358377     AKia    G    A        0      0        2 
  15   chr15_358377     AOna    G    A        0      0        2 
  15   chr15_358377     ASom    G    A        0      0        2 
  15   chr15_358377     HCab    G    A      0.5      1        2 
  15   chr15_358377     HPrz    G    A        1      2        2 
  15   chr15_358377     ZBoe    G    A        0      0        2 
  15   chr15_358377     ZGre    G    A        0      0        2 
  15   chr15_358377     ZHar    G    A        0      0        2 
  15   chr15_358377   Sample    G    A        0      0        2 
  15   chr15_359601     AAsi    G    T        0      0        2 
  15   chr15_359601     AKia    G    T        0      0        2 
  15   chr15_359601     AOna    G    T        0      0        2 
  15   chr15_359601     ASom    G    T        0      0        2 
  15   chr15_359601     HCab    G    T        0      0        2 
  15   chr15_359601     HPrz    G    T        0      0        2 
  15   chr15_359601     ZBoe    G    T        0      0        2 
  15   chr15_359601     ZGre    G    T        0      0        2 
  15   chr15_359601     ZHar    G    T        1      2        2 
  15   chr15_359601   Sample    G    T        0      0        2 
  15   chr15_369681     AAsi    G    A        0      0        2 
  15   chr15_369681     AKia    G    A        0      0        2 
  15   chr15_369681     AOna    G    A        0      0        2 
  15   chr15_369681     ASom    G    A        0      0        2 
  15   chr15_369681     HCab    G    A        0      0        2 
  15   chr15_369681     HPrz    G    A        0      0        2 
  15   chr15_369681     ZBoe    G    A        0      0        2 
  15   chr15_369681     ZGre    G    A        0      0        2 
  15   chr15_369681     ZHar    G    A        1      2        2 
  15   chr15_369681   Sample    G    A        0      0        2 
  15   chr15_374914     AAsi    T    C        0      0        2 
  15   chr15_374914     AKia    T    C        0      0        2 
  15   chr15_374914     AOna    T    C        0      0        2 
  15   chr15_374914     ASom    T    C        0      0        2 
  15   chr15_374914     HCab    T    C        1      2        2 
  15   chr15_374914     HPrz    T    C      0.5      1        2 
  15   chr15_374914     ZBoe    T    C        0      0        2 
  15   chr15_374914     ZGre    T    C        0      0        2 
  15   chr15_374914     ZHar    T    C        0      0        2 
  15   chr15_374914   Sample    T    C        0      0        2 
  15   chr15_384436     AAsi    T    C        0      0        2 
  15   chr15_384436     AKia    T    C        0      0        2 
  15   chr15_384436     AOna    T    C        0      0        2 
  15   chr15_384436     ASom    T    C        0      0        2 
  15   chr15_384436     HCab    T    C        0      0        2 
  15   chr15_384436     HPrz    T    C        0      0        2 
  15   chr15_384436     ZBoe    T    C      0.5      1        2 
  15   chr15_384436     ZGre    T    C        0      0        2 
  15   chr15_384436     ZHar    T    C        0      0        2 
  15   chr15_384436   Sample    T    C        0      0        2 
  15   chr15_385226     AAsi    C    T        0      0        2 
  15   chr15_385226     AKia    C    T        0      0        2 
  15   chr15_385226     AOna    C    T        1      2        2 
  15   chr15_385226     ASom    C    T        0      0        2 
  15   chr15_385226     HCab    C    T        0      0        2 
  15   chr15_385226     HPrz    C    T        0      0        2 
  15   chr15_385226     ZBoe    C    T        0      0        2 
  15   chr15_385226     ZGre    C    T        0      0        2 
  15   chr15_385226     ZHar    C    T        0      0        2 
  15   chr15_385226   Sample    C    T        0      0        2 
  15   chr15_386226     AAsi    T    C        0      0        2 
  15   chr15_386226     AKia    T    C        0      0        2 
  15   chr15_386226     AOna    T    C        0      0        2 
  15   chr15_386226     ASom    T    C        0      0        2 
  15   chr15_386226     HCab    T    C        0      0        2 
  15   chr15_386226     HPrz    T    C        0      0        2 
  15   chr15_386226     ZBoe    T    C      0.5      1        2 
  15   chr15_386226     ZGre    T    C        0      0        2 
  15   chr15_386226     ZHar    T    C        0      0        2 
  15   chr15_386226   Sample    T    C        0      0        2 
  15   chr15_390661     AAsi    C    G        0      0        2 
  15   chr15_390661     AKia    C    G        0      0        2 
  15   chr15_390661     AOna    C    G        0      0        2 
  15   chr15_390661     ASom    C    G        0      0        2 
  15   chr15_390661     HCab    C    G        0      0        2 
  15   chr15_390661     HPrz    C    G        0      0        2 
  15   chr15_390661     ZBoe    C    G        1      2        2 
  15   chr15_390661     ZGre    C    G        1      2        2 
  15   chr15_390661     ZHar    C    G        1      2        2 
  15   chr15_390661   Sample    C    G        0      0        2 
  15   chr15_398826     AAsi    G    A        0      0        2 
  15   chr15_398826     AKia    G    A        0      0        2 
  15   chr15_398826     AOna    G    A        0      0        2 
  15   chr15_398826     ASom    G    A        0      0        2 
  15   chr15_398826     HCab    G    A      0.5      1        2 
  15   chr15_398826     HPrz    G    A        0      0        2 
  15   chr15_398826     ZBoe    G    A        0      0        2 
  15   chr15_398826     ZGre    G    A        0      0        2 
  15   chr15_398826     ZHar    G    A        0      0        2 
  15   chr15_398826   Sample    G    A        0      0        2 
  15   chr15_399076     AAsi    G    A        0      0        2 
  15   chr15_399076     AKia    G    A        0      0        2 
  15   chr15_399076     AOna    G    A        0      0        2 
  15   chr15_399076     ASom    G    A        0      0        2 
  15   chr15_399076     HCab    G    A        0      0        2 
  15   chr15_399076     HPrz    G    A      0.5      1        2 
  15   chr15_399076     ZBoe    G    A        0      0        2 
  15   chr15_399076     ZGre    G    A        0      0        2 
  15   chr15_399076     ZHar    G    A        0      0        2 
  15   chr15_399076   Sample    G    A        0      0        2 
  15   chr15_408540     AAsi    G    C        0      0        2 
  15   chr15_408540     AKia    G    C        0      0        2 
  15   chr15_408540     AOna    G    C        0      0        2 
  15   chr15_408540     ASom    G    C        0      0        2 
  15   chr15_408540     HCab    G    C        1      2        2 
  15   chr15_408540     HPrz    G    C        1      2        2 
  15   chr15_408540     ZBoe    G    C        0      0        2 
  15   chr15_408540     ZGre    G    C        0      0        2 
  15   chr15_408540     ZHar    G    C        0      0        2 
  15   chr15_408540   Sample    G    C        0      0        2 
  15   chr15_413624     AAsi    T    A        0      0        2 
  15   chr15_413624     AKia    T    A        1      2        2 
  15   chr15_413624     AOna    T    A        1      2        2 
  15   chr15_413624     ASom    T    A        0      0        2 
  15   chr15_413624     HCab    T    A        0      0        2 
  15   chr15_413624     HPrz    T    A        0      0        2 
  15   chr15_413624     ZBoe    T    A        0      0        2 
  15   chr15_413624     ZGre    T    A        0      0        2 
  15   chr15_413624     ZHar    T    A        0      0        2 
  15   chr15_413624   Sample    T    A        0      0        2 
  15   chr15_421002     AAsi    A    G        0      0        2 
  15   chr15_421002     AKia    A    G        0      0        2 
  15   chr15_421002     AOna    A    G        0      0        2 
  15   chr15_421002     ASom    A    G        0      0        2 
  15   chr15_421002     HCab    A    G        0      0        2 
  15   chr15_421002     HPrz    A    G        0      0        2 
  15   chr15_421002     ZBoe    A    G      0.5      1        2 
  15   chr15_421002     ZGre    A    G        0      0        2 
  15   chr15_421002     ZHar    A    G        0      0        2 
  15   chr15_421002   Sample    A    G        0      0        2 
  15   chr15_421084     AAsi    A    G        0      0        2 
  15   chr15_421084     AKia    A    G        0      0        2 
  15   chr15_421084     AOna    A    G        0      0        2 
  15   chr15_421084     ASom    A    G        0      0        2 
  15   chr15_421084     HCab    A    G        0      0        2 
  15   chr15_421084     HPrz    A    G        0      0        2 
  15   chr15_421084     ZBoe    A    G      0.5      1        2 
  15   chr15_421084     ZGre    A    G        0      0        2 
  15   chr15_421084     ZHar    A    G        0      0        2 
  15   chr15_421084   Sample    A    G        0      0        2 
  15   chr15_423784     AAsi    C    T        0      0        2 
  15   chr15_423784     AKia    C    T        0      0        2 
  15   chr15_423784     AOna    C    T        0      0        2 
  15   chr15_423784     ASom    C    T        0      0        2 
  15   chr15_423784     HCab    C    T        0      0        2 
  15   chr15_423784     HPrz    C    T        0      0        2 
  15   chr15_423784     ZBoe    C    T        0      0        2 
  15   chr15_423784     ZGre    C    T        0      0        2 
  15   chr15_423784     ZHar    C    T        1      2        2 
  15   chr15_423784   Sample    C    T        0      0        2 
  15   chr15_424663     AAsi    G    A        0      0        2 
  15   chr15_424663     AKia    G    A        0      0        2 
  15   chr15_424663     AOna    G    A        0      0        2 
  15   chr15_424663     ASom    G    A        0      0        2 
  15   chr15_424663     HCab    G    A        1      2        2 
  15   chr15_424663     HPrz    G    A      0.5      1        2 
  15   chr15_424663     ZBoe    G    A        0      0        2 
  15   chr15_424663     ZGre    G    A        0      0        2 
  15   chr15_424663     ZHar    G    A        0      0        2 
  15   chr15_424663   Sample    G    A        0      0        2 
  15   chr15_426300     AAsi    T    C        0      0        2 
  15   chr15_426300     AKia    T    C        0      0        2 
  15   chr15_426300     AOna    T    C        0      0        2 
  15   chr15_426300     ASom    T    C        0      0        2 
  15   chr15_426300     HCab    T    C        0      0        2 
  15   chr15_426300     HPrz    T    C        0      0        2 
  15   chr15_426300     ZBoe    T    C        1      2        2 
  15   chr15_426300     ZGre    T    C        1      2        2 
  15   chr15_426300     ZHar    T    C        1      2        2 
  15   chr15_426300   Sample    T    C        0      0        2 
  15   chr15_430771     AAsi    C    G        0      0        2 
  15   chr15_430771     AKia    C    G        0      0        2 
  15   chr15_430771     AOna    C    G        0      0        2 
  15   chr15_430771     ASom    C    G        0      0        2 
  15   chr15_430771     HCab    C    G      0.5      1        2 
  15   chr15_430771     HPrz    C    G        1      2        2 
  15   chr15_430771     ZBoe    C    G        0      0        2 
  15   chr15_430771     ZGre    C    G        0      0        2 
  15   chr15_430771     ZHar    C    G        0      0        2 
  15   chr15_430771   Sample    C    G        0      0        2 
  15   chr15_430937     AAsi    A    G        0      0        2 
  15   chr15_430937     AKia    A    G        0      0        2 
  15   chr15_430937     AOna    A    G        0      0        2 
  15   chr15_430937     ASom    A    G        0      0        2 
  15   chr15_430937     HCab    A    G        0      0        2 
  15   chr15_430937     HPrz    A    G        0      0        2 
  15   chr15_430937     ZBoe    A    G      0.5      1        2 
  15   chr15_430937     ZGre    A    G        0      0        2 
  15   chr15_430937     ZHar    A    G        0      0        2 
  15   chr15_430937   Sample    A    G        0      0        2 
  15   chr15_444687     AAsi    G    A        0      0        2 
  15   chr15_444687     AKia    G    A        0      0        2 
  15   chr15_444687     AOna    G    A        0      0        2 
  15   chr15_444687     ASom    G    A        0      0        2 
  15   chr15_444687     HCab    G    A        0      0        2 
  15   chr15_444687     HPrz    G    A        1      2        2 
  15   chr15_444687     ZBoe    G    A        0      0        2 
  15   chr15_444687     ZGre    G    A        0      0        2 
  15   chr15_444687     ZHar    G    A        0      0        2 
  15   chr15_444687   Sample    G    A        0      0        2 
  15   chr15_445373     AAsi    T    C        0      0        2 
  15   chr15_445373     AKia    T    C        0      0        2 
  15   chr15_445373     AOna    T    C        0      0        2 
  15   chr15_445373     ASom    T    C        0      0        2 
  15   chr15_445373     HCab    T    C        0      0        2 
  15   chr15_445373     HPrz    T    C        1      2        2 
  15   chr15_445373     ZBoe    T    C        0      0        2 
  15   chr15_445373     ZGre    T    C        0      0        2 
  15   chr15_445373     ZHar    T    C        0      0        2 
  15   chr15_445373   Sample    T    C        0      0        2 
  15   chr15_449695     AAsi    C    G        0      0        2 
  15   chr15_449695     AKia    C    G        0      0        2 
  15   chr15_449695     AOna    C    G        0      0        2 
  15   chr15_449695     ASom    C    G        0      0        2 
  15   chr15_449695     HCab    C    G      0.5      1        2 
  15   chr15_449695     HPrz    C    G        1      2        2 
  15   chr15_449695     ZBoe    C    G        0      0        2 
  15   chr15_449695     ZGre    C    G        0      0        2 
  15   chr15_449695     ZHar    C    G        0      0        2 
  15   chr15_449695   Sample    C    G        0      0        2 
  15   chr15_452596     AAsi    C    A        0      0        2 
  15   chr15_452596     AKia    C    A        0      0        2 
  15   chr15_452596     AOna    C    A        0      0        2 
  15   chr15_452596     ASom    C    A        0      0        2 
  15   chr15_452596     HCab    C    A      0.5      1        2 
  15   chr15_452596     HPrz    C    A        0      0        2 
  15   chr15_452596     ZBoe    C    A        0      0        2 
  15   chr15_452596     ZGre    C    A        0      0        2 
  15   chr15_452596     ZHar    C    A        0      0        2 
  15   chr15_452596   Sample    C    A        0      0        2 
  15   chr15_453961     AAsi    A    C        0      0        2 
  15   chr15_453961     AKia    A    C        0      0        2 
  15   chr15_453961     AOna    A    C        0      0        2 
  15   chr15_453961     ASom    A    C        0      0        2 
  15   chr15_453961     HCab    A    C      0.5      1        2 
  15   chr15_453961     HPrz    A    C        1      2        2 
  15   chr15_453961     ZBoe    A    C        0      0        2 
  15   chr15_453961     ZGre    A    C        0      0        2 
  15   chr15_453961     ZHar    A    C        0      0        2 
  15   chr15_453961   Sample    A    C        0      0        2 
  15   chr15_455196     AAsi    T    C        0      0        2 
  15   chr15_455196     AKia    T    C        0      0        2 
  15   chr15_455196     AOna    T    C        0      0        2 
  15   chr15_455196     ASom    T    C        0      0        2 
  15   chr15_455196     HCab    T    C        1      2        2 
  15   chr15_455196     HPrz    T    C        1      2        2 
  15   chr15_455196     ZBoe    T    C        0      0        2 
  15   chr15_455196     ZGre    T    C        0      0        2 
  15   chr15_455196     ZHar    T    C        0      0        2 
  15   chr15_455196   Sample    T    C        0      0        2 
  15   chr15_457090     AAsi    A    G        0      0        2 
  15   chr15_457090     AKia    A    G        0      0        2 
  15   chr15_457090     AOna    A    G        0      0        2 
  15   chr15_457090     ASom    A    G        0      0        2 
  15   chr15_457090     HCab    A    G        1      2        2 
  15   chr15_457090     HPrz    A    G        1      2        2 
  15   chr15_457090     ZBoe    A    G        0      0        2 
  15   chr15_457090     ZGre    A    G        0      0        2 
  15   chr15_457090     ZHar    A    G        0      0        2 
  15   chr15_457090   Sample    A    G        0      0        2 
  15   chr15_458182     AAsi    A    T        0      0        2 
  15   chr15_458182     AKia    A    T        0      0        2 
  15   chr15_458182     AOna    A    T        0      0        2 
  15   chr15_458182     ASom    A    T        0      0        2 
  15   chr15_458182     HCab    A    T        0      0        2 
  15   chr15_458182     HPrz    A    T        0      0        2 
  15   chr15_458182     ZBoe    A    T      0.5      1        2 
  15   chr15_458182     ZGre    A    T        0      0        2 
  15   chr15_458182     ZHar    A    T        0      0        2 
  15   chr15_458182   Sample    A    T        0      0        2 
  15   chr15_458980     AAsi    T    C        0      0        2 
  15   chr15_458980     AKia    T    C        0      0        2 
  15   chr15_458980     AOna    T    C        0      0        2 
  15   chr15_458980     ASom    T    C        0      0        2 
  15   chr15_458980     HCab    T    C        0      0        2 
  15   chr15_458980     HPrz    T    C      0.5      1        2 
  15   chr15_458980     ZBoe    T    C        0      0        2 
  15   chr15_458980     ZGre    T    C        0      0        2 
  15   chr15_458980     ZHar    T    C        0      0        2 
  15   chr15_458980   Sample    T    C        0      0        2 
  15   chr15_461763     AAsi    C    A        0      0        2 
  15   chr15_461763     AKia    C    A        1      2        2 
  15   chr15_461763     AOna    C    A        0      0        2 
  15   chr15_461763     ASom    C    A        0      0        2 
  15   chr15_461763     HCab    C    A        0      0        2 
  15   chr15_461763     HPrz    C    A        0      0        2 
  15   chr15_461763     ZBoe    C    A        0      0        2 
  15   chr15_461763     ZGre    C    A        0      0        2 
  15   chr15_461763     ZHar    C    A        0      0        2 
  15   chr15_461763   Sample    C    A        0      0        2 
  15   chr15_464426     AAsi    T    C        0      0        2 
  15   chr15_464426     AKia    T    C        0      0        2 
  15   chr15_464426     AOna    T    C        0      0        2 
  15   chr15_464426     ASom    T    C        0      0        2 
  15   chr15_464426     HCab    T    C        0      0        2 
  15   chr15_464426     HPrz    T    C        0      0        2 
  15   chr15_464426     ZBoe    T    C        0      0        2 
  15   chr15_464426     ZGre    T    C        1      2        2 
  15   chr15_464426     ZHar    T    C        0      0        2 
  15   chr15_464426   Sample    T    C        0      0        2 
  15   chr15_466649     AAsi    A    G        0      0        2 
  15   chr15_466649     AKia    A    G        0      0        2 
  15   chr15_466649     AOna    A    G        0      0        2 
  15   chr15_466649     ASom    A    G        0      0        2 
  15   chr15_466649     HCab    A    G        1      2        2 
  15   chr15_466649     HPrz    A    G        1      2        2 
  15   chr15_466649     ZBoe    A    G        0      0        2 
  15   chr15_466649     ZGre    A    G        0      0        2 
  15   chr15_466649     ZHar    A    G        0      0        2 
  15   chr15_466649   Sample    A    G        0      0        2 
  15   chr15_473578     AAsi    A    T        1      2        2 
  15   chr15_473578     AKia    A    T        0      0        2 
  15   chr15_473578     AOna    A    T        0      0        2 
  15   chr15_473578     ASom    A    T        0      0        2 
  15   chr15_473578     HCab    A    T        0      0        2 
  15   chr15_473578     HPrz    A    T        0      0        2 
  15   chr15_473578     ZBoe    A    T        1      2        2 
  15   chr15_473578     ZGre    A    T        1      2        2 
  15   chr15_473578     ZHar    A    T        1      2        2 
  15   chr15_473578   Sample    A    T        0      0        2 
  15   chr15_476923     AAsi    A    G        0      0        2 
  15   chr15_476923     AKia    A    G        1      2        2 
  15   chr15_476923     AOna    A    G        0      0        2 
  15   chr15_476923     ASom    A    G        0      0        2 
  15   chr15_476923     HCab    A    G        0      0        2 
  15   chr15_476923     HPrz    A    G        0      0        2 
  15   chr15_476923     ZBoe    A    G        0      0        2 
  15   chr15_476923     ZGre    A    G        0      0        2 
  15   chr15_476923     ZHar    A    G        0      0        2 
  15   chr15_476923   Sample    A    G        0      0        2 
  15   chr15_476972     AAsi    T    C        0      0        2 
  15   chr15_476972     AKia    T    C        0      0        2 
  15   chr15_476972     AOna    T    C        0      0        2 
  15   chr15_476972     ASom    T    C        0      0        2 
  15   chr15_476972     HCab    T    C        0      0        2 
  15   chr15_476972     HPrz    T    C        0      0        2 
  15   chr15_476972     ZBoe    T    C      0.5      1        2 
  15   chr15_476972     ZGre    T    C        0      0        2 
  15   chr15_476972     ZHar    T    C        0      0        2 
  15   chr15_476972   Sample    T    C        0      0        2 
  15   chr15_477309     AAsi    A    G        0      0        2 
  15   chr15_477309     AKia    A    G        0      0        2 
  15   chr15_477309     AOna    A    G        0      0        2 
  15   chr15_477309     ASom    A    G        0      0        2 
  15   chr15_477309     HCab    A    G        1      2        2 
  15   chr15_477309     HPrz    A    G        1      2        2 
  15   chr15_477309     ZBoe    A    G        0      0        2 
  15   chr15_477309     ZGre    A    G        0      0        2 
  15   chr15_477309     ZHar    A    G        0      0        2 
  15   chr15_477309   Sample    A    G        0      0        2 
  15   chr15_479643     AAsi    T    C        0      0        2 
  15   chr15_479643     AKia    T    C        0      0        2 
  15   chr15_479643     AOna    T    C        0      0        2 
  15   chr15_479643     ASom    T    C        0      0        2 
  15   chr15_479643     HCab    T    C        1      2        2 
  15   chr15_479643     HPrz    T    C        1      2        2 
  15   chr15_479643     ZBoe    T    C        0      0        2 
  15   chr15_479643     ZGre    T    C        0      0        2 
  15   chr15_479643     ZHar    T    C        0      0        2 
  15   chr15_479643   Sample    T    C        0      0        2 
  15   chr15_479913     AAsi    C    T        0      0        2 
  15   chr15_479913     AKia    C    T        1      2        2 
  15   chr15_479913     AOna    C    T        1      2        2 
  15   chr15_479913     ASom    C    T        0      0        2 
  15   chr15_479913     HCab    C    T        0      0        2 
  15   chr15_479913     HPrz    C    T        0      0        2 
  15   chr15_479913     ZBoe    C    T        0      0        2 
  15   chr15_479913     ZGre    C    T        0      0        2 
  15   chr15_479913     ZHar    C    T        0      0        2 
  15   chr15_479913   Sample    C    T        0      0        2 
  15   chr15_483027     AAsi    C    T        0      0        2 
  15   chr15_483027     AKia    C    T        0      0        2 
  15   chr15_483027     AOna    C    T        0      0        2 
  15   chr15_483027     ASom    C    T        0      0        2 
  15   chr15_483027     HCab    C    T        0      0        2 
  15   chr15_483027     HPrz    C    T        0      0        2 
  15   chr15_483027     ZBoe    C    T      0.5      1        2 
  15   chr15_483027     ZGre    C    T        0      0        2 
  15   chr15_483027     ZHar    C    T        0      0        2 
  15   chr15_483027   Sample    C    T        0      0        2 
  15   chr15_483457     AAsi    A    G        0      0        2 
  15   chr15_483457     AKia    A    G        0      0        2 
  15   chr15_483457     AOna    A    G        0      0        2 
  15   chr15_483457     ASom    A    G        0      0        2 
  15   chr15_483457     HCab    A    G        1      2        2 
  15   chr15_483457     HPrz    A    G        1      2        2 
  15   chr15_483457     ZBoe    A    G        0      0        2 
  15   chr15_483457     ZGre    A    G        0      0        2 
  15   chr15_483457     ZHar    A    G        0      0        2 
  15   chr15_483457   Sample    A    G        0      0        2 
  15   chr15_484929     AAsi    A    G        0      0        2 
  15   chr15_484929     AKia    A    G        0      0        2 
  15   chr15_484929     AOna    A    G        0      0        2 
  15   chr15_484929     ASom    A    G        0      0        2 
  15   chr15_484929     HCab    A    G        1      2        2 
  15   chr15_484929     HPrz    A    G        1      2        2 
  15   chr15_484929     ZBoe    A    G        0      0        2 
  15   chr15_484929     ZGre    A    G        0      0        2 
  15   chr15_484929     ZHar    A    G        0      0        2 
  15   chr15_484929   Sample    A    G        0      0        2 
  15   chr15_486184     AAsi    T    C        1      2        2 
  15   chr15_486184     AKia    T    C        0      0        2 
  15   chr15_486184     AOna    T    C        0      0        2 
  15   chr15_486184     ASom    T    C        1      2        2 
  15   chr15_486184     HCab    T    C        0      0        2 
  15   chr15_486184     HPrz    T    C        0      0        2 
  15   chr15_486184     ZBoe    T    C        0      0        2 
  15   chr15_486184     ZGre    T    C        0      0        2 
  15   chr15_486184     ZHar    T    C        0      0        2 
  15   chr15_486184   Sample    T    C        1      2        2 
  15   chr15_488006     AAsi    A    G        0      0        2 
  15   chr15_488006     AKia    A    G        0      0        2 
  15   chr15_488006     AOna    A    G        0      0        2 
  15   chr15_488006     ASom    A    G        0      0        2 
  15   chr15_488006     HCab    A    G        1      2        2 
  15   chr15_488006     HPrz    A    G        1      2        2 
  15   chr15_488006     ZBoe    A    G        0      0        2 
  15   chr15_488006     ZGre    A    G        0      0        2 
  15   chr15_488006     ZHar    A    G        0      0        2 
  15   chr15_488006   Sample    A    G        0      0        2 
  15   chr15_497838     AAsi    T    G        0      0        2 
  15   chr15_497838     AKia    T    G        0      0        2 
  15   chr15_497838     AOna    T    G        0      0        2 
  15   chr15_497838     ASom    T    G        0      0        2 
  15   chr15_497838     HCab    T    G        0      0        2 
  15   chr15_497838     HPrz    T    G      0.5      1        2 
  15   chr15_497838     ZBoe    T    G        0      0        2 
  15   chr15_497838     ZGre    T    G        0      0        2 
  15   chr15_497838     ZHar    T    G        0      0        2 
  15   chr15_497838   Sample    T    G        0      0        2 
  15   chr15_500368     AAsi    A    G        0      0        2 
  15   chr15_500368     AKia    A    G        0      0        2 
  15   chr15_500368     AOna    A    G        0      0        2 
  15   chr15_500368     ASom    A    G        0      0        2 
  15   chr15_500368     HCab    A    G        1      2        2 
  15   chr15_500368     HPrz    A    G        1      2        2 
  15   chr15_500368     ZBoe    A    G        0      0        2 
  15   chr15_500368     ZGre    A    G        0      0        2 
  15   chr15_500368     ZHar    A    G        0      0        2 
  15   chr15_500368   Sample    A    G        0      0        2 
  15   chr15_505307     AAsi    C    T        0      0        2 
  15   chr15_505307     AKia    C    T        0      0        2 
  15   chr15_505307     AOna    C    T        0      0        2 
  15   chr15_505307     ASom    C    T        0      0        2 
  15   chr15_505307     HCab    C    T        1      2        2 
  15   chr15_505307     HPrz    C    T        1      2        2 
  15   chr15_505307     ZBoe    C    T        0      0        2 
  15   chr15_505307     ZGre    C    T        0      0        2 
  15   chr15_505307     ZHar    C    T        0      0        2 
  15   chr15_505307   Sample    C    T        0      0        2 
  15   chr15_507861     AAsi    G    A        0      0        2 
  15   chr15_507861     AKia    G    A        0      0        2 
  15   chr15_507861     AOna    G    A        1      2        2 
  15   chr15_507861     ASom    G    A        0      0        2 
  15   chr15_507861     HCab    G    A        0      0        2 
  15   chr15_507861     HPrz    G    A        0      0        2 
  15   chr15_507861     ZBoe    G    A        0      0        2 
  15   chr15_507861     ZGre    G    A        0      0        2 
  15   chr15_507861     ZHar    G    A        0      0        2 
  15   chr15_507861   Sample    G    A        0      0        2 
  15   chr15_509130     AAsi    C    G        0      0        2 
  15   chr15_509130     AKia    C    G        0      0        2 
  15   chr15_509130     AOna    C    G        0      0        2 
  15   chr15_509130     ASom    C    G        0      0        2 
  15   chr15_509130     HCab    C    G        0      0        2 
  15   chr15_509130     HPrz    C    G        0      0        2 
  15   chr15_509130     ZBoe    C    G        0      0        2 
  15   chr15_509130     ZGre    C    G        0      0        2 
  15   chr15_509130     ZHar    C    G        1      2        2 
  15   chr15_509130   Sample    C    G        0      0        2 
  15   chr15_510525     AAsi    C    G        0      0        2 
  15   chr15_510525     AKia    C    G        0      0        2 
  15   chr15_510525     AOna    C    G        0      0        2 
  15   chr15_510525     ASom    C    G        0      0        2 
  15   chr15_510525     HCab    C    G        1      2        2 
  15   chr15_510525     HPrz    C    G        1      2        2 
  15   chr15_510525     ZBoe    C    G        0      0        2 
  15   chr15_510525     ZGre    C    G        0      0        2 
  15   chr15_510525     ZHar    C    G        0      0        2 
  15   chr15_510525   Sample    C    G        0      0        2 
  15   chr15_514283     AAsi    A    G        0      0        2 
  15   chr15_514283     AKia    A    G        0      0        2 
  15   chr15_514283     AOna    A    G        0      0        2 
  15   chr15_514283     ASom    A    G        0      0        2 
  15   chr15_514283     HCab    A    G        0      0        2 
  15   chr15_514283     HPrz    A    G        0      0        2 
  15   chr15_514283     ZBoe    A    G      0.5      1        2 
  15   chr15_514283     ZGre    A    G        0      0        2 
  15   chr15_514283     ZHar    A    G        0      0        2 
  15   chr15_514283   Sample    A    G        0      0        2 
  15   chr15_515337     AAsi    A    G        0      0        2 
  15   chr15_515337     AKia    A    G        0      0        2 
  15   chr15_515337     AOna    A    G        0      0        2 
  15   chr15_515337     ASom    A    G        0      0        2 
  15   chr15_515337     HCab    A    G      0.5      1        2 
  15   chr15_515337     HPrz    A    G        0      0        2 
  15   chr15_515337     ZBoe    A    G        0      0        2 
  15   chr15_515337     ZGre    A    G        0      0        2 
  15   chr15_515337     ZHar    A    G        0      0        2 
  15   chr15_515337   Sample    A    G        0      0        2 
  15   chr15_524967     AAsi    G    T        0      0        2 
  15   chr15_524967     AKia    G    T        0      0        2 
  15   chr15_524967     AOna    G    T        0      0        2 
  15   chr15_524967     ASom    G    T        0      0        2 
  15   chr15_524967     HCab    G    T        0      0        2 
  15   chr15_524967     HPrz    G    T      0.5      1        2 
  15   chr15_524967     ZBoe    G    T        0      0        2 
  15   chr15_524967     ZGre    G    T        0      0        2 
  15   chr15_524967     ZHar    G    T        0      0        2 
  15   chr15_524967   Sample    G    T        0      0        2 
  15   chr15_528886     AAsi    C    A        0      0        2 
  15   chr15_528886     AKia    C    A        0      0        2 
  15   chr15_528886     AOna    C    A        0      0        2 
  15   chr15_528886     ASom    C    A        0      0        2 
  15   chr15_528886     HCab    C    A        1      2        2 
  15   chr15_528886     HPrz    C    A        0      0        2 
  15   chr15_528886     ZBoe    C    A        0      0        2 
  15   chr15_528886     ZGre    C    A        0      0        2 
  15   chr15_528886     ZHar    C    A        0      0        2 
  15   chr15_528886   Sample    C    A        0      0        2 
  15   chr15_529170     AAsi    C    T        0      0        2 
  15   chr15_529170     AKia    C    T        0      0        2 
  15   chr15_529170     AOna    C    T        0      0        2 
  15   chr15_529170     ASom    C    T        0      0        2 
  15   chr15_529170     HCab    C    T        0      0        2 
  15   chr15_529170     HPrz    C    T      0.5      1        2 
  15   chr15_529170     ZBoe    C    T        0      0        2 
  15   chr15_529170     ZGre    C    T        0      0        2 
  15   chr15_529170     ZHar    C    T        0      0        2 
  15   chr15_529170   Sample    C    T        0      0        2 
  15   chr15_542559     AAsi    G    A        0      0        2 
  15   chr15_542559     AKia    G    A        0      0        2 
  15   chr15_542559     AOna    G    A        0      0        2 
  15   chr15_542559     ASom    G    A        0      0        2 
  15   chr15_542559     HCab    G    A        1      2        2 
  15   chr15_542559     HPrz    G    A        1      2        2 
  15   chr15_542559     ZBoe    G    A        0      0        2 
  15   chr15_542559     ZGre    G    A        0      0        2 
  15   chr15_542559     ZHar    G    A        0      0        2 
  15   chr15_542559   Sample    G    A        0      0        2 
  15   chr15_542863     AAsi    G    A        0      0        2 
  15   chr15_542863     AKia    G    A        0      0        2 
  15   chr15_542863     AOna    G    A        0      0        2 
  15   chr15_542863     ASom    G    A        0      0        2 
  15   chr15_542863     HCab    G    A        1      2        2 
  15   chr15_542863     HPrz    G    A        1      2        2 
  15   chr15_542863     ZBoe    G    A        0      0        2 
  15   chr15_542863     ZGre    G    A        0      0        2 
  15   chr15_542863     ZHar    G    A        0      0        2 
  15   chr15_542863   Sample    G    A        0      0        2 
  15   chr15_543571     AAsi    C    G        0      0        2 
  15   chr15_543571     AKia    C    G        0      0        2 
  15   chr15_543571     AOna    C    G        0      0        2 
  15   chr15_543571     ASom    C    G        0      0        2 
  15   chr15_543571     HCab    C    G        0      0        2 
  15   chr15_543571     HPrz    C    G        0      0        2 
  15   chr15_543571     ZBoe    C    G        0      0        2 
  15   chr15_543571     ZGre    C    G        1      2        2 
  15   chr15_543571     ZHar    C    G        0      0        2 
  15   chr15_543571   Sample    C    G        0      0        2 
  15   chr15_545837     AAsi    T    C        0      0        2 
  15   chr15_545837     AKia    T    C        0      0        2 
  15   chr15_545837     AOna    T    C        1      2        2 
  15   chr15_545837     ASom    T    C        0      0        2 
  15   chr15_545837     HCab    T    C        0      0        2 
  15   chr15_545837     HPrz    T    C        0      0        2 
  15   chr15_545837     ZBoe    T    C        0      0        2 
  15   chr15_545837     ZGre    T    C        0      0        2 
  15   chr15_545837     ZHar    T    C        0      0        2 
  15   chr15_545837   Sample    T    C        0      0        2 
  15   chr15_552830     AAsi    C    A        0      0        2 
  15   chr15_552830     AKia    C    A        0      0        2 
  15   chr15_552830     AOna    C    A        0      0        2 
  15   chr15_552830     ASom    C    A        0      0        2 
  15   chr15_552830     HCab    C    A        0      0        2 
  15   chr15_552830     HPrz    C    A        0      0        2 
  15   chr15_552830     ZBoe    C    A        0      0        2 
  15   chr15_552830     ZGre    C    A        1      2        2 
  15   chr15_552830     ZHar    C    A        0      0        2 
  15   chr15_552830   Sample    C    A        0      0        2 
  15   chr15_557726     AAsi    T    C        0      0        2 
  15   chr15_557726     AKia    T    C        0      0        2 
  15   chr15_557726     AOna    T    C        0      0        2 
  15   chr15_557726     ASom    T    C        0      0        2 
  15   chr15_557726     HCab    T    C        0      0        2 
  15   chr15_557726     HPrz    T    C        1      2        2 
  15   chr15_557726     ZBoe    T    C      0.5      1        2 
  15   chr15_557726     ZGre    T    C        0      0        2 
  15   chr15_557726     ZHar    T    C        0      0        2 
  15   chr15_557726   Sample    T    C        0      0        2 
  15   chr15_562806     AAsi    A    G        0      0        2 
  15   chr15_562806     AKia    A    G        0      0        2 
  15   chr15_562806     AOna    A    G        0      0        2 
  15   chr15_562806     ASom    A    G        0      0        2 
  15   chr15_562806     HCab    A    G        1      2        2 
  15   chr15_562806     HPrz    A    G        1      2        2 
  15   chr15_562806     ZBoe    A    G        0      0        2 
  15   chr15_562806     ZGre    A    G        0      0        2 
  15   chr15_562806     ZHar    A    G        0      0        2 
  15   chr15_562806   Sample    A    G        0      0        2 
  15   chr15_570273     AAsi    C    T        0      0        2 
  15   chr15_570273     AKia    C    T        0      0        2 
  15   chr15_570273     AOna    C    T        0      0        2 
  15   chr15_570273     ASom    C    T        0      0        2 
  15   chr15_570273     HCab    C    T        1      2        2 
  15   chr15_570273     HPrz    C    T        1      2        2 
  15   chr15_570273     ZBoe    C    T        0      0        2 
  15   chr15_570273     ZGre    C    T        0      0        2 
  15   chr15_570273     ZHar    C    T        0      0        2 
  15   chr15_570273   Sample    C    T        0      0        2 
  15   chr15_571099     AAsi    C    T        0      0        2 
  15   chr15_571099     AKia    C    T        0      0        2 
  15   chr15_571099     AOna    C    T        0      0        2 
  15   chr15_571099     ASom    C    T        0      0        2 
  15   chr15_571099     HCab    C    T        1      2        2 
  15   chr15_571099     HPrz    C    T        1      2        2 
  15   chr15_571099     ZBoe    C    T        0      0        2 
  15   chr15_571099     ZGre    C    T        0      0        2 
  15   chr15_571099     ZHar    C    T        0      0        2 
  15   chr15_571099   Sample    C    T        0      0        2 
  15   chr15_572634     AAsi    A    G        0      0        2 
  15   chr15_572634     AKia    A    G        0      0        2 
  15   chr15_572634     AOna    A    G        0      0        2 
  15   chr15_572634     ASom    A    G        1      2        2 
  15   chr15_572634     HCab    A    G        0      0        2 
  15   chr15_572634     HPrz    A    G        0      0        2 
  15   chr15_572634     ZBoe    A    G        0      0        2 
  15   chr15_572634     ZGre    A    G        0      0        2 
  15   chr15_572634     ZHar    A    G        0      0        2 
  15   chr15_572634   Sample    A    G        1      2        2 
  15   chr15_573582     AAsi    A    G      0.5      1        2 
  15   chr15_573582     AKia    A    G        1      2        2 
  15   chr15_573582     AOna    A    G        0      0        2 
  15   chr15_573582     ASom    A    G        0      0        2 
  15   chr15_573582     HCab    A    G        0      0        2 
  15   chr15_573582     HPrz    A    G        0      0        2 
  15   chr15_573582     ZBoe    A    G        0      0        2 
  15   chr15_573582     ZGre    A    G        0      0        2 
  15   chr15_573582     ZHar    A    G        0      0        2 
  15   chr15_573582   Sample    A    G        0      0        2 
  15   chr15_574840     AAsi    A    G        0      0        2 
  15   chr15_574840     AKia    A    G        0      0        2 
  15   chr15_574840     AOna    A    G        0      0        2 
  15   chr15_574840     ASom    A    G        0      0        2 
  15   chr15_574840     HCab    A    G        0      0        2 
  15   chr15_574840     HPrz    A    G        0      0        2 
  15   chr15_574840     ZBoe    A    G        1      2        2 
  15   chr15_574840     ZGre    A    G        0      0        2 
  15   chr15_574840     ZHar    A    G        0      0        2 
  15   chr15_574840   Sample    A    G        0      0        2 
  15   chr15_575103     AAsi    A    G        1      2        2 
  15   chr15_575103     AKia    A    G        1      2        2 
  15   chr15_575103     AOna    A    G        1      2        2 
  15   chr15_575103     ASom    A    G        1      2        2 
  15   chr15_575103     HCab    A    G        0      0        2 
  15   chr15_575103     HPrz    A    G        0      0        2 
  15   chr15_575103     ZBoe    A    G        0      0        2 
  15   chr15_575103     ZGre    A    G        0      0        2 
  15   chr15_575103     ZHar    A    G        0      0        2 
  15   chr15_575103   Sample    A    G        1      2        2 
  15   chr15_578148     AAsi    A    G        0      0        2 
  15   chr15_578148     AKia    A    G        0      0        2 
  15   chr15_578148     AOna    A    G        1      2        2 
  15   chr15_578148     ASom    A    G        0      0        2 
  15   chr15_578148     HCab    A    G        0      0        2 
  15   chr15_578148     HPrz    A    G        0      0        2 
  15   chr15_578148     ZBoe    A    G        0      0        2 
  15   chr15_578148     ZGre    A    G        0      0        2 
  15   chr15_578148     ZHar    A    G        0      0        2 
  15   chr15_578148   Sample    A    G        0      0        2 
  15   chr15_589722     AAsi    T    C        0      0        2 
  15   chr15_589722     AKia    T    C        0      0        2 
  15   chr15_589722     AOna    T    C        1      2        2 
  15   chr15_589722     ASom    T    C        0      0        2 
  15   chr15_589722     HCab    T    C        0      0        2 
  15   chr15_589722     HPrz    T    C        0      0        2 
  15   chr15_589722     ZBoe    T    C        0      0        2 
  15   chr15_589722     ZGre    T    C        0      0        2 
  15   chr15_589722     ZHar    T    C        0      0        2 
  15   chr15_589722   Sample    T    C        0      0        2 
  15   chr15_593699     AAsi    G    A        0      0        2 
  15   chr15_593699     AKia    G    A        0      0        2 
  15   chr15_593699     AOna    G    A        1      2        2 
  15   chr15_593699     ASom    G    A        0      0        2 
  15   chr15_593699     HCab    G    A        0      0        2 
  15   chr15_593699     HPrz    G    A        0      0        2 
  15   chr15_593699     ZBoe    G    A        0      0        2 
  15   chr15_593699     ZGre    G    A        0      0        2 
  15   chr15_593699     ZHar    G    A        0      0        2 
  15   chr15_593699   Sample    G    A        0      0        2 
  15   chr15_594130     AAsi    A    C        1      2        2 
  15   chr15_594130     AKia    A    C        0      0        2 
  15   chr15_594130     AOna    A    C        0      0        2 
  15   chr15_594130     ASom    A    C        0      0        2 
  15   chr15_594130     HCab    A    C        0      0        2 
  15   chr15_594130     HPrz    A    C        0      0        2 
  15   chr15_594130     ZBoe    A    C        0      0        2 
  15   chr15_594130     ZGre    A    C        0      0        2 
  15   chr15_594130     ZHar    A    C        0      0        2 
  15   chr15_594130   Sample    A    C        0      0        2 
  15   chr15_594406     AAsi    G    C        0      0        2 
  15   chr15_594406     AKia    G    C        0      0        2 
  15   chr15_594406     AOna    G    C        0      0        2 
  15   chr15_594406     ASom    G    C        0      0        2 
  15   chr15_594406     HCab    G    C        0      0        2 
  15   chr15_594406     HPrz    G    C        0      0        2 
  15   chr15_594406     ZBoe    G    C      0.5      1        2 
  15   chr15_594406     ZGre    G    C        0      0        2 
  15   chr15_594406     ZHar    G    C        0      0        2 
  15   chr15_594406   Sample    G    C        0      0        2 
  15   chr15_595710     AAsi    C    G        0      0        2 
  15   chr15_595710     AKia    C    G        0      0        2 
  15   chr15_595710     AOna    C    G        0      0        2 
  15   chr15_595710     ASom    C    G        0      0        2 
  15   chr15_595710     HCab    C    G        1      2        2 
  15   chr15_595710     HPrz    C    G        1      2        2 
  15   chr15_595710     ZBoe    C    G        0      0        2 
  15   chr15_595710     ZGre    C    G        0      0        2 
  15   chr15_595710     ZHar    C    G        0      0        2 
  15   chr15_595710   Sample    C    G        0      0        2 
  15   chr15_598982     AAsi    C    A        0      0        2 
  15   chr15_598982     AKia    C    A        0      0        2 
  15   chr15_598982     AOna    C    A        0      0        2 
  15   chr15_598982     ASom    C    A        0      0        2 
  15   chr15_598982     HCab    C    A        1      2        2 
  15   chr15_598982     HPrz    C    A        1      2        2 
  15   chr15_598982     ZBoe    C    A        0      0        2 
  15   chr15_598982     ZGre    C    A        0      0        2 
  15   chr15_598982     ZHar    C    A        0      0        2 
  15   chr15_598982   Sample    C    A        0      0        2 
  15   chr15_600623     AAsi    A    G        0      0        2 
  15   chr15_600623     AKia    A    G        0      0        2 
  15   chr15_600623     AOna    A    G        0      0        2 
  15   chr15_600623     ASom    A    G        0      0        2 
  15   chr15_600623     HCab    A    G        0      0        2 
  15   chr15_600623     HPrz    A    G        0      0        2 
  15   chr15_600623     ZBoe    A    G      0.5      1        2 
  15   chr15_600623     ZGre    A    G        0      0        2 
  15   chr15_600623     ZHar    A    G        0      0        2 
  15   chr15_600623   Sample    A    G        0      0        2 
  15   chr15_615715     AAsi    A    T        0      0        2 
  15   chr15_615715     AKia    A    T        0      0        2 
  15   chr15_615715     AOna    A    T        0      0        2 
  15   chr15_615715     ASom    A    T        0      0        2 
  15   chr15_615715     HCab    A    T        0      0        2 
  15   chr15_615715     HPrz    A    T        0      0        2 
  15   chr15_615715     ZBoe    A    T      0.5      1        2 
  15   chr15_615715     ZGre    A    T        0      0        2 
  15   chr15_615715     ZHar    A    T        0      0        2 
  15   chr15_615715   Sample    A    T        0      0        2 
  15   chr15_625009     AAsi    A    G        0      0        2 
  15   chr15_625009     AKia    A    G        0      0        2 
  15   chr15_625009     AOna    A    G        0      0        2 
  15   chr15_625009     ASom    A    G        0      0        2 
  15   chr15_625009     HCab    A    G        0      0        2 
  15   chr15_625009     HPrz    A    G      0.5      1        2 
  15   chr15_625009     ZBoe    A    G        0      0        2 
  15   chr15_625009     ZGre    A    G        0      0        2 
  15   chr15_625009     ZHar    A    G        0      0        2 
  15   chr15_625009   Sample    A    G        0      0        2 
  15   chr15_625772     AAsi    T    C        0      0        2 
  15   chr15_625772     AKia    T    C        0      0        2 
  15   chr15_625772     AOna    T    C        0      0        2 
  15   chr15_625772     ASom    T    C      0.5      1        2 
  15   chr15_625772     HCab    T    C        0      0        2 
  15   chr15_625772     HPrz    T    C        0      0        2 
  15   chr15_625772     ZBoe    T    C        0      0        2 
  15   chr15_625772     ZGre    T    C        0      0        2 
  15   chr15_625772     ZHar    T    C        0      0        2 
  15   chr15_625772   Sample    T    C        0      0        2 
  15   chr15_632387     AAsi    T    C        0      0        2 
  15   chr15_632387     AKia    T    C        1      2        2 
  15   chr15_632387     AOna    T    C        0      0        2 
  15   chr15_632387     ASom    T    C        0      0        2 
  15   chr15_632387     HCab    T    C        0      0        2 
  15   chr15_632387     HPrz    T    C        0      0        2 
  15   chr15_632387     ZBoe    T    C        0      0        2 
  15   chr15_632387     ZGre    T    C        0      0        2 
  15   chr15_632387     ZHar    T    C        0      0        2 
  15   chr15_632387   Sample    T    C        0      0        2 
  15   chr15_634888     AAsi    A    G        0      0        2 
  15   chr15_634888     AKia    A    G        0      0        2 
  15   chr15_634888     AOna    A    G        0      0        2 
  15   chr15_634888     ASom    A    G        0      0        2 
  15   chr15_634888     HCab    A    G        0      0        2 
  15   chr15_634888     HPrz    A    G        0      0        2 
  15   chr15_634888     ZBoe    A    G      0.5      1        2 
  15   chr15_634888     ZGre    A    G        0      0        2 
  15   chr15_634888     ZHar    A    G        0      0        2 
  15   chr15_634888   Sample    A    G        0      0        2 
  15   chr15_640921     AAsi    A    T        0      0        2 
  15   chr15_640921     AKia    A    T        0      0        2 
  15   chr15_640921     AOna    A    T        1      2        2 
  15   chr15_640921     ASom    A    T        0      0        2 
  15   chr15_640921     HCab    A    T        0      0        2 
  15   chr15_640921     HPrz    A    T        0      0        2 
  15   chr15_640921     ZBoe    A    T        0      0        2 
  15   chr15_640921     ZGre    A    T        0      0        2 
  15   chr15_640921     ZHar    A    T        0      0        2 
  15   chr15_640921   Sample    A    T        0      0        2 
  15   chr15_646041     AAsi    G    A        0      0        2 
  15   chr15_646041     AKia    G    A        0      0        2 
  15   chr15_646041     AOna    G    A        0      0        2 
  15   chr15_646041     ASom    G    A        0      0        2 
  15   chr15_646041     HCab    G    A        1      2        2 
  15   chr15_646041     HPrz    G    A        1      2        2 
  15   chr15_646041     ZBoe    G    A        0      0        2 
  15   chr15_646041     ZGre    G    A        0      0        2 
  15   chr15_646041     ZHar    G    A        0      0        2 
  15   chr15_646041   Sample    G    A        0      0        2 
  15   chr15_647524     AAsi    A    C        0      0        2 
  15   chr15_647524     AKia    A    C        1      2        2 
  15   chr15_647524     AOna    A    C        1      2        2 
  15   chr15_647524     ASom    A    C        0      0        2 
  15   chr15_647524     HCab    A    C        0      0        2 
  15   chr15_647524     HPrz    A    C        0      0        2 
  15   chr15_647524     ZBoe    A    C        0      0        2 
  15   chr15_647524     ZGre    A    C        0      0        2 
  15   chr15_647524     ZHar    A    C        0      0        2 
  15   chr15_647524   Sample    A    C        0      0        2 
  15   chr15_649081     AAsi    G    A        0      0        2 
  15   chr15_649081     AKia    G    A        0      0        2 
  15   chr15_649081     AOna    G    A        0      0        2 
  15   chr15_649081     ASom    G    A        0      0        2 
  15   chr15_649081     HCab    G    A        0      0        2 
  15   chr15_649081     HPrz    G    A        1      2        2 
  15   chr15_649081     ZBoe    G    A        0      0        2 
  15   chr15_649081     ZGre    G    A        0      0        2 
  15   chr15_649081     ZHar    G    A        0      0        2 
  15   chr15_649081   Sample    G    A        0      0        2 
  15   chr15_657391     AAsi    A    C        0      0        2 
  15   chr15_657391     AKia    A    C        0      0        2 
  15   chr15_657391     AOna    A    C        0      0        2 
  15   chr15_657391     ASom    A    C        0      0        2 
  15   chr15_657391     HCab    A    C        0      0        2 
  15   chr15_657391     HPrz    A    C      0.5      1        2 
  15   chr15_657391     ZBoe    A    C        0      0        2 
  15   chr15_657391     ZGre    A    C        0      0        2 
  15   chr15_657391     ZHar    A    C        0      0        2 
  15   chr15_657391   Sample    A    C        0      0        2 
  15   chr15_657818     AAsi    A    G        0      0        2 
  15   chr15_657818     AKia    A    G        0      0        2 
  15   chr15_657818     AOna    A    G        0      0        2 
  15   chr15_657818     ASom    A    G        0      0        2 
  15   chr15_657818     HCab    A    G        1      2        2 
  15   chr15_657818     HPrz    A    G        1      2        2 
  15   chr15_657818     ZBoe    A    G        0      0        2 
  15   chr15_657818     ZGre    A    G        0      0        2 
  15   chr15_657818     ZHar    A    G        0      0        2 
  15   chr15_657818   Sample    A    G        0      0        2 
  15   chr15_658767     AAsi    A    G        0      0        2 
  15   chr15_658767     AKia    A    G        0      0        2 
  15   chr15_658767     AOna    A    G        0      0        2 
  15   chr15_658767     ASom    A    G        0      0        2 
  15   chr15_658767     HCab    A    G        1      2        2 
  15   chr15_658767     HPrz    A    G        0      0        2 
  15   chr15_658767     ZBoe    A    G        0      0        2 
  15   chr15_658767     ZGre    A    G        0      0        2 
  15   chr15_658767     ZHar    A    G        0      0        2 
  15   chr15_658767   Sample    A    G        0      0        2 
  15   chr15_659919     AAsi    C    T        0      0        2 
  15   chr15_659919     AKia    C    T        0      0        2 
  15   chr15_659919     AOna    C    T        1      2        2 
  15   chr15_659919     ASom    C    T        0      0        2 
  15   chr15_659919     HCab    C    T        0      0        2 
  15   chr15_659919     HPrz    C    T        0      0        2 
  15   chr15_659919     ZBoe    C    T        0      0        2 
  15   chr15_659919     ZGre    C    T        0      0        2 
  15   chr15_659919     ZHar    C    T        0      0        2 
  15   chr15_659919   Sample    C    T        0      0        2 
  15   chr15_664689     AAsi    T    C        0      0        2 
  15   chr15_664689     AKia    T    C        0      0        2 
  15   chr15_664689     AOna    T    C        0      0        2 
  15   chr15_664689     ASom    T    C        1      2        2 
  15   chr15_664689     HCab    T    C        0      0        2 
  15   chr15_664689     HPrz    T    C        0      0        2 
  15   chr15_664689     ZBoe    T    C        0      0        2 
  15   chr15_664689     ZGre    T    C        0      0        2 
  15   chr15_664689     ZHar    T    C        0      0        2 
  15   chr15_664689   Sample    T    C        1      2        2 
  15   chr15_666511     AAsi    G    A        0      0        2 
  15   chr15_666511     AKia    G    A        0      0        2 
  15   chr15_666511     AOna    G    A        0      0        2 
  15   chr15_666511     ASom    G    A        0      0        2 
  15   chr15_666511     HCab    G    A        1      2        2 
  15   chr15_666511     HPrz    G    A        1      2        2 
  15   chr15_666511     ZBoe    G    A        0      0        2 
  15   chr15_666511     ZGre    G    A        0      0        2 
  15   chr15_666511     ZHar    G    A        0      0        2 
  15   chr15_666511   Sample    G    A        0      0        2 
  15   chr15_672262     AAsi    A    G        0      0        2 
  15   chr15_672262     AKia    A    G        0      0        2 
  15   chr15_672262     AOna    A    G        0      0        2 
  15   chr15_672262     ASom    A    G        0      0        2 
  15   chr15_672262     HCab    A    G        1      2        2 
  15   chr15_672262     HPrz    A    G        1      2        2 
  15   chr15_672262     ZBoe    A    G        0      0        2 
  15   chr15_672262     ZGre    A    G        0      0        2 
  15   chr15_672262     ZHar    A    G        0      0        2 
  15   chr15_672262   Sample    A    G        0      0        2 
  15   chr15_678278     AAsi    A    G        0      0        2 
  15   chr15_678278     AKia    A    G        0      0        2 
  15   chr15_678278     AOna    A    G        0      0        2 
  15   chr15_678278     ASom    A    G        0      0        2 
  15   chr15_678278     HCab    A    G        1      2        2 
  15   chr15_678278     HPrz    A    G        1      2        2 
  15   chr15_678278     ZBoe    A    G        0      0        2 
  15   chr15_678278     ZGre    A    G        0      0        2 
  15   chr15_678278     ZHar    A    G        0      0        2 
  15   chr15_678278   Sample    A    G        0      0        2 
  15   chr15_678481     AAsi    C    T      0.5      1        2 
  15   chr15_678481     AKia    C    T        0      0        2 
  15   chr15_678481     AOna    C    T        0      0        2 
  15   chr15_678481     ASom    C    T        0      0        2 
  15   chr15_678481     HCab    C    T        0      0        2 
  15   chr15_678481     HPrz    C    T        0      0        2 
  15   chr15_678481     ZBoe    C    T        0      0        2 
  15   chr15_678481     ZGre    C    T        0      0        2 
  15   chr15_678481     ZHar    C    T        0      0        2 
  15   chr15_678481   Sample    C    T        0      0        2 
  15   chr15_679508     AAsi    A    G        0      0        2 
  15   chr15_679508     AKia    A    G        0      0        2 
  15   chr15_679508     AOna    A    G        0      0        2 
  15   chr15_679508     ASom    A    G        0      0        2 
  15   chr15_679508     HCab    A    G        0      0        2 
  15   chr15_679508     HPrz    A    G        0      0        2 
  15   chr15_679508     ZBoe    A    G        1      2        2 
  15   chr15_679508     ZGre    A    G        1      2        2 
  15   chr15_679508     ZHar    A    G        1      2        2 
  15   chr15_679508   Sample    A    G        0      0        2 
  15   chr15_680295     AAsi    C    G        0      0        2 
  15   chr15_680295     AKia    C    G        0      0        2 
  15   chr15_680295     AOna    C    G        0      0        2 
  15   chr15_680295     ASom    C    G        0      0        2 
  15   chr15_680295     HCab    C    G        0      0        2 
  15   chr15_680295     HPrz    C    G      0.5      1        2 
  15   chr15_680295     ZBoe    C    G        0      0        2 
  15   chr15_680295     ZGre    C    G        0      0        2 
  15   chr15_680295     ZHar    C    G        0      0        2 
  15   chr15_680295   Sample    C    G        0      0        2 
  15   chr15_684086     AAsi    G    A        0      0        2 
  15   chr15_684086     AKia    G    A        0      0        2 
  15   chr15_684086     AOna    G    A        1      2        2 
  15   chr15_684086     ASom    G    A        0      0        2 
  15   chr15_684086     HCab    G    A        0      0        2 
  15   chr15_684086     HPrz    G    A        0      0        2 
  15   chr15_684086     ZBoe    G    A        0      0        2 
  15   chr15_684086     ZGre    G    A        0      0        2 
  15   chr15_684086     ZHar    G    A        0      0        2 
  15   chr15_684086   Sample    G    A        0      0        2 
  15   chr15_694019     AAsi    T    C        0      0        2 
  15   chr15_694019     AKia    T    C        1      2        2 
  15   chr15_694019     AOna    T    C        0      0        2 
  15   chr15_694019     ASom    T    C        1      2        2 
  15   chr15_694019     HCab    T    C        0      0        2 
  15   chr15_694019     HPrz    T    C        0      0        2 
  15   chr15_694019     ZBoe    T    C        0      0        2 
  15   chr15_694019     ZGre    T    C        0      0        2 
  15   chr15_694019     ZHar    T    C        0      0        2 
  15   chr15_694019   Sample    T    C        0      0        2 
  15   chr15_701632     AAsi    A    G        0      0        2 
  15   chr15_701632     AKia    A    G        0      0        2 
  15   chr15_701632     AOna    A    G        0      0        2 
  15   chr15_701632     ASom    A    G        0      0        2 
  15   chr15_701632     HCab    A    G        0      0        2 
  15   chr15_701632     HPrz    A    G      0.5      1        2 
  15   chr15_701632     ZBoe    A    G        0      0        2 
  15   chr15_701632     ZGre    A    G        0      0        2 
  15   chr15_701632     ZHar    A    G        0      0        2 
  15   chr15_701632   Sample    A    G        0      0        2 
  15   chr15_706083     AAsi    T    C        0      0        2 
  15   chr15_706083     AKia    T    C        0      0        2 
  15   chr15_706083     AOna    T    C        0      0        2 
  15   chr15_706083     ASom    T    C        0      0        2 
  15   chr15_706083     HCab    T    C        1      2        2 
  15   chr15_706083     HPrz    T    C        1      2        2 
  15   chr15_706083     ZBoe    T    C        0      0        2 
  15   chr15_706083     ZGre    T    C        0      0        2 
  15   chr15_706083     ZHar    T    C        0      0        2 
  15   chr15_706083   Sample    T    C        0      0        2 
  15   chr15_715561     AAsi    A    C      0.5      1        2 
  15   chr15_715561     AKia    A    C        0      0        2 
  15   chr15_715561     AOna    A    C        0      0        2 
  15   chr15_715561     ASom    A    C        1      2        2 
  15   chr15_715561     HCab    A    C        0      0        2 
  15   chr15_715561     HPrz    A    C        0      0        2 
  15   chr15_715561     ZBoe    A    C        0      0        2 
  15   chr15_715561     ZGre    A    C        0      0        2 
  15   chr15_715561     ZHar    A    C        0      0        2 
  15   chr15_715561   Sample    A    C        1      2        2 
  15   chr15_720988     AAsi    G    C        1      2        2 
  15   chr15_720988     AKia    G    C        0      0        2 
  15   chr15_720988     AOna    G    C        0      0        2 
  15   chr15_720988     ASom    G    C        0      0        2 
  15   chr15_720988     HCab    G    C        0      0        2 
  15   chr15_720988     HPrz    G    C        0      0        2 
  15   chr15_720988     ZBoe    G    C        0      0        2 
  15   chr15_720988     ZGre    G    C        0      0        2 
  15   chr15_720988     ZHar    G    C        0      0        2 
  15   chr15_720988   Sample    G    C        1      2        2 
  15   chr15_725244     AAsi    T    C        0      0        2 
  15   chr15_725244     AKia    T    C        0      0        2 
  15   chr15_725244     AOna    T    C        0      0        2 
  15   chr15_725244     ASom    T    C        0      0        2 
  15   chr15_725244     HCab    T    C        0      0        2 
  15   chr15_725244     HPrz    T    C        0      0        2 
  15   chr15_725244     ZBoe    T    C        1      2        2 
  15   chr15_725244     ZGre    T    C        1      2        2 
  15   chr15_725244     ZHar    T    C        0      0        2 
  15   chr15_725244   Sample    T    C        0      0        2 
  15   chr15_725266     AAsi    A    G        1      2        2 
  15   chr15_725266     AKia    A    G        1      2        2 
  15   chr15_725266     AOna    A    G        0      0        2 
  15   chr15_725266     ASom    A    G        1      2        2 
  15   chr15_725266     HCab    A    G        0      0        2 
  15   chr15_725266     HPrz    A    G        0      0        2 
  15   chr15_725266     ZBoe    A    G        0      0        2 
  15   chr15_725266     ZGre    A    G        0      0        2 
  15   chr15_725266     ZHar    A    G        0      0        2 
  15   chr15_725266   Sample    A    G        1      2        2 
  15   chr15_725398     AAsi    T    C        0      0        2 
  15   chr15_725398     AKia    T    C        0      0        2 
  15   chr15_725398     AOna    T    C        1      2        2 
  15   chr15_725398     ASom    T    C        0      0        2 
  15   chr15_725398     HCab    T    C        0      0        2 
  15   chr15_725398     HPrz    T    C        0      0        2 
  15   chr15_725398     ZBoe    T    C        0      0        2 
  15   chr15_725398     ZGre    T    C        0      0        2 
  15   chr15_725398     ZHar    T    C        0      0        2 
  15   chr15_725398   Sample    T    C        0      0        2 
  15   chr15_727747     AAsi    T    C        0      0        2 
  15   chr15_727747     AKia    T    C        0      0        2 
  15   chr15_727747     AOna    T    C        0      0        2 
  15   chr15_727747     ASom    T    C        0      0        2 
  15   chr15_727747     HCab    T    C        0      0        2 
  15   chr15_727747     HPrz    T    C        0      0        2 
  15   chr15_727747     ZBoe    T    C        0      0        2 
  15   chr15_727747     ZGre    T    C        1      2        2 
  15   chr15_727747     ZHar    T    C        0      0        2 
  15   chr15_727747   Sample    T    C        0      0        2 
  15   chr15_728947     AAsi    A    G        0      0        2 
  15   chr15_728947     AKia    A    G        0      0        2 
  15   chr15_728947     AOna    A    G        0      0        2 
  15   chr15_728947     ASom    A    G        0      0        2 
  15   chr15_728947     HCab    A    G        0      0        2 
  15   chr15_728947     HPrz    A    G        0      0        2 
  15   chr15_728947     ZBoe    A    G        1      2        2 
  15   chr15_728947     ZGre    A    G        1      2        2 
  15   chr15_728947     ZHar    A    G        1      2        2 
  15   chr15_728947   Sample    A    G        0      0        2 
  15   chr15_729212     AAsi    A    G        1      2        2 
  15   chr15_729212     AKia    A    G        1      2        2 
  15   chr15_729212     AOna    A    G        1      2        2 
  15   chr15_729212     ASom    A    G        1      2        2 
  15   chr15_729212     HCab    A    G        0      0        2 
  15   chr15_729212     HPrz    A    G        0      0        2 
  15   chr15_729212     ZBoe    A    G        0      0        2 
  15   chr15_729212     ZGre    A    G        0      0        2 
  15   chr15_729212     ZHar    A    G        0      0        2 
  15   chr15_729212   Sample    A    G        1      2        2 
  15   chr15_729443     AAsi    A    G        0      0        2 
  15   chr15_729443     AKia    A    G        0      0        2 
  15   chr15_729443     AOna    A    G        0      0        2 
  15   chr15_729443     ASom    A    G        0      0        2 
  15   chr15_729443     HCab    A    G        0      0        2 
  15   chr15_729443     HPrz    A    G        0      0        2 
  15   chr15_729443     ZBoe    A    G        1      2        2 
  15   chr15_729443     ZGre    A    G        1      2        2 
  15   chr15_729443     ZHar    A    G        1      2        2 
  15   chr15_729443   Sample    A    G        0      0        2 
  15   chr15_731187     AAsi    A    G        1      2        2 
  15   chr15_731187     AKia    A    G        0      0        2 
  15   chr15_731187     AOna    A    G        0      0        2 
  15   chr15_731187     ASom    A    G        1      2        2 
  15   chr15_731187     HCab    A    G        0      0        2 
  15   chr15_731187     HPrz    A    G        0      0        2 
  15   chr15_731187     ZBoe    A    G        0      0        2 
  15   chr15_731187     ZGre    A    G        0      0        2 
  15   chr15_731187     ZHar    A    G        0      0        2 
  15   chr15_731187   Sample    A    G        1      2        2 
  15   chr15_732956     AAsi    A    C        0      0        2 
  15   chr15_732956     AKia    A    C        0      0        2 
  15   chr15_732956     AOna    A    C        0      0        2 
  15   chr15_732956     ASom    A    C        0      0        2 
  15   chr15_732956     HCab    A    C        1      2        2 
  15   chr15_732956     HPrz    A    C        1      2        2 
  15   chr15_732956     ZBoe    A    C        0      0        2 
  15   chr15_732956     ZGre    A    C        0      0        2 
  15   chr15_732956     ZHar    A    C        0      0        2 
  15   chr15_732956   Sample    A    C        0      0        2 
  15   chr15_735413     AAsi    G    T        0      0        2 
  15   chr15_735413     AKia    G    T        0      0        2 
  15   chr15_735413     AOna    G    T        0      0        2 
  15   chr15_735413     ASom    G    T        0      0        2 
  15   chr15_735413     HCab    G    T        1      2        2 
  15   chr15_735413     HPrz    G    T        1      2        2 
  15   chr15_735413     ZBoe    G    T        0      0        2 
  15   chr15_735413     ZGre    G    T        0      0        2 
  15   chr15_735413     ZHar    G    T        0      0        2 
  15   chr15_735413   Sample    G    T        0      0        2 
  15   chr15_735711     AAsi    T    C        0      0        2 
  15   chr15_735711     AKia    T    C        0      0        2 
  15   chr15_735711     AOna    T    C        0      0        2 
  15   chr15_735711     ASom    T    C        0      0        2 
  15   chr15_735711     HCab    T    C        0      0        2 
  15   chr15_735711     HPrz    T    C      0.5      1        2 
  15   chr15_735711     ZBoe    T    C        0      0        2 
  15   chr15_735711     ZGre    T    C        0      0        2 
  15   chr15_735711     ZHar    T    C        0      0        2 
  15   chr15_735711   Sample    T    C        0      0        2 
  15   chr15_737191     AAsi    T    C        1      2        2 
  15   chr15_737191     AKia    T    C        0      0        2 
  15   chr15_737191     AOna    T    C        0      0        2 
  15   chr15_737191     ASom    T    C        1      2        2 
  15   chr15_737191     HCab    T    C        0      0        2 
  15   chr15_737191     HPrz    T    C        0      0        2 
  15   chr15_737191     ZBoe    T    C        0      0        2 
  15   chr15_737191     ZGre    T    C        0      0        2 
  15   chr15_737191     ZHar    T    C        0      0        2 
  15   chr15_737191   Sample    T    C        1      2        2 
  15   chr15_738940     AAsi    A    G        0      0        2 
  15   chr15_738940     AKia    A    G        0      0        2 
  15   chr15_738940     AOna    A    G        0      0        2 
  15   chr15_738940     ASom    A    G        0      0        2 
  15   chr15_738940     HCab    A    G        1      2        2 
  15   chr15_738940     HPrz    A    G        1      2        2 
  15   chr15_738940     ZBoe    A    G        0      0        2 
  15   chr15_738940     ZGre    A    G        0      0        2 
  15   chr15_738940     ZHar    A    G        0      0        2 
  15   chr15_738940   Sample    A    G        0      0        2 
  15   chr15_740256     AAsi    A    G        0      0        2 
  15   chr15_740256     AKia    A    G        0      0        2 
  15   chr15_740256     AOna    A    G        0      0        2 
  15   chr15_740256     ASom    A    G        0      0        2 
  15   chr15_740256     HCab    A    G        1      2        2 
  15   chr15_740256     HPrz    A    G        1      2        2 
  15   chr15_740256     ZBoe    A    G        0      0        2 
  15   chr15_740256     ZGre    A    G        0      0        2 
  15   chr15_740256     ZHar    A    G        0      0        2 
  15   chr15_740256   Sample    A    G        0      0        2 
  15   chr15_744679     AAsi    A    G        1      2        2 
  15   chr15_744679     AKia    A    G        1      2        2 
  15   chr15_744679     AOna    A    G        1      2        2 
  15   chr15_744679     ASom    A    G        1      2        2 
  15   chr15_744679     HCab    A    G        0      0        2 
  15   chr15_744679     HPrz    A    G        0      0        2 
  15   chr15_744679     ZBoe    A    G        0      0        2 
  15   chr15_744679     ZGre    A    G        0      0        2 
  15   chr15_744679     ZHar    A    G        0      0        2 
  15   chr15_744679   Sample    A    G        1      2        2 
  15   chr15_746821     AAsi    A    G        0      0        2 
  15   chr15_746821     AKia    A    G        0      0        2 
  15   chr15_746821     AOna    A    G        0      0        2 
  15   chr15_746821     ASom    A    G        0      0        2 
  15   chr15_746821     HCab    A    G        0      0        2 
  15   chr15_746821     HPrz    A    G        0      0        2 
  15   chr15_746821     ZBoe    A    G        0      0        2 
  15   chr15_746821     ZGre    A    G      0.5      1        2 
  15   chr15_746821     ZHar    A    G        0      0        2 
  15   chr15_746821   Sample    A    G        0      0        2 
  15   chr15_747031     AAsi    A    G        0      0        2 
  15   chr15_747031     AKia    A    G        0      0        2 
  15   chr15_747031     AOna    A    G        0      0        2 
  15   chr15_747031     ASom    A    G        0      0        2 
  15   chr15_747031     HCab    A    G      0.5      1        2 
  15   chr15_747031     HPrz    A    G        0      0        2 
  15   chr15_747031     ZBoe    A    G        0      0        2 
  15   chr15_747031     ZGre    A    G        0      0        2 
  15   chr15_747031     ZHar    A    G        0      0        2 
  15   chr15_747031   Sample    A    G        0      0        2 
  15   chr15_751551     AAsi    C    T        0      0        2 
  15   chr15_751551     AKia    C    T        0      0        2 
  15   chr15_751551     AOna    C    T        0      0        2 
  15   chr15_751551     ASom    C    T        0      0        2 
  15   chr15_751551     HCab    C    T        0      0        2 
  15   chr15_751551     HPrz    C    T        0      0        2 
  15   chr15_751551     ZBoe    C    T        0      0        2 
  15   chr15_751551     ZGre    C    T        1      2        2 
  15   chr15_751551     ZHar    C    T        0      0        2 
  15   chr15_751551   Sample    C    T        0      0        2 
  15   chr15_754443     AAsi    T    C        0      0        2 
  15   chr15_754443     AKia    T    C        0      0        2 
  15   chr15_754443     AOna    T    C        0      0        2 
  15   chr15_754443     ASom    T    C        0      0        2 
  15   chr15_754443     HCab    T    C        0      0        2 
  15   chr15_754443     HPrz    T    C        0      0        2 
  15   chr15_754443     ZBoe    T    C        0      0        2 
  15   chr15_754443     ZGre    T    C        0      0        2 
  15   chr15_754443     ZHar    T    C        1      2        2 
  15   chr15_754443   Sample    T    C        0      0        2 
  15   chr15_759232     AAsi    A    C        0      0        2 
  15   chr15_759232     AKia    A    C        0      0        2 
  15   chr15_759232     AOna    A    C        1      2        2 
  15   chr15_759232     ASom    A    C        0      0        2 
  15   chr15_759232     HCab    A    C        0      0        2 
  15   chr15_759232     HPrz    A    C        0      0        2 
  15   chr15_759232     ZBoe    A    C        0      0        2 
  15   chr15_759232     ZGre    A    C        0      0        2 
  15   chr15_759232     ZHar    A    C        0      0        2 
  15   chr15_759232   Sample    A    C        0      0        2 
  15   chr15_761334     AAsi    A    G        0      0        2 
  15   chr15_761334     AKia    A    G        0      0        2 
  15   chr15_761334     AOna    A    G        0      0        2 
  15   chr15_761334     ASom    A    G        0      0        2 
  15   chr15_761334     HCab    A    G        0      0        2 
  15   chr15_761334     HPrz    A    G        0      0        2 
  15   chr15_761334     ZBoe    A    G        0      0        2 
  15   chr15_761334     ZGre    A    G        1      2        2 
  15   chr15_761334     ZHar    A    G        0      0        2 
  15   chr15_761334   Sample    A    G        0      0        2 
  15   chr15_766517     AAsi    T    C        1      2        2 
  15   chr15_766517     AKia    T    C        0      0        2 
  15   chr15_766517     AOna    T    C        0      0        2 
  15   chr15_766517     ASom    T    C        1      2        2 
  15   chr15_766517     HCab    T    C        0      0        2 
  15   chr15_766517     HPrz    T    C        0      0        2 
  15   chr15_766517     ZBoe    T    C        0      0        2 
  15   chr15_766517     ZGre    T    C        0      0        2 
  15   chr15_766517     ZHar    T    C        0      0        2 
  15   chr15_766517   Sample    T    C        1      2        2 
  15   chr15_770246     AAsi    C    T        0      0        2 
  15   chr15_770246     AKia    C    T        0      0        2 
  15   chr15_770246     AOna    C    T        0      0        2 
  15   chr15_770246     ASom    C    T        0      0        2 
  15   chr15_770246     HCab    C    T        1      2        2 
  15   chr15_770246     HPrz    C    T        1      2        2 
  15   chr15_770246     ZBoe    C    T        0      0        2 
  15   chr15_770246     ZGre    C    T        0      0        2 
  15   chr15_770246     ZHar    C    T        0      0        2 
  15   chr15_770246   Sample    C    T        0      0        2 
  15   chr15_771816     AAsi    A    G        0      0        2 
  15   chr15_771816     AKia    A    G        0      0        2 
  15   chr15_771816     AOna    A    G        0      0        2 
  15   chr15_771816     ASom    A    G        0      0        2 
  15   chr15_771816     HCab    A    G        0      0        2 
  15   chr15_771816     HPrz    A    G        0      0        2 
  15   chr15_771816     ZBoe    A    G        0      0        2 
  15   chr15_771816     ZGre    A    G      0.5      1        2 
  15   chr15_771816     ZHar    A    G        0      0        2 
  15   chr15_771816   Sample    A    G        0      0        2 
  15   chr15_785962     AAsi    G    A        0      0        2 
  15   chr15_785962     AKia    G    A        0      0        2 
  15   chr15_785962     AOna    G    A        0      0        2 
  15   chr15_785962     ASom    G    A        0      0        2 
  15   chr15_785962     HCab    G    A        0      0        2 
  15   chr15_785962     HPrz    G    A      0.5      1        2 
  15   chr15_785962     ZBoe    G    A        0      0        2 
  15   chr15_785962     ZGre    G    A        0      0        2 
  15   chr15_785962     ZHar    G    A        0      0        2 
  15   chr15_785962   Sample    G    A        0      0        2 
  15   chr15_788262     AAsi    A    G        0      0        2 
  15   chr15_788262     AKia    A    G        0      0        2 
  15   chr15_788262     AOna    A    G        0      0        2 
  15   chr15_788262     ASom    A    G        0      0        2 
  15   chr15_788262     HCab    A    G        1      2        2 
  15   chr15_788262     HPrz    A    G        1      2        2 
  15   chr15_788262     ZBoe    A    G        0      0        2 
  15   chr15_788262     ZGre    A    G        0      0        2 
  15   chr15_788262     ZHar    A    G        0      0        2 
  15   chr15_788262   Sample    A    G        0      0        2 
  15   chr15_789854     AAsi    C    T        0      0        2 
  15   chr15_789854     AKia    C    T        0      0        2 
  15   chr15_789854     AOna    C    T        0      0        2 
  15   chr15_789854     ASom    C    T        0      0        2 
  15   chr15_789854     HCab    C    T        1      2        2 
  15   chr15_789854     HPrz    C    T        1      2        2 
  15   chr15_789854     ZBoe    C    T        0      0        2 
  15   chr15_789854     ZGre    C    T        0      0        2 
  15   chr15_789854     ZHar    C    T        0      0        2 
  15   chr15_789854   Sample    C    T        0      0        2 
  15   chr15_792805     AAsi    A    G        0      0        2 
  15   chr15_792805     AKia    A    G        0      0        2 
  15   chr15_792805     AOna    A    G        0      0        2 
  15   chr15_792805     ASom    A    G        0      0        2 
  15   chr15_792805     HCab    A    G        1      2        2 
  15   chr15_792805     HPrz    A    G        1      2        2 
  15   chr15_792805     ZBoe    A    G        0      0        2 
  15   chr15_792805     ZGre    A    G        0      0        2 
  15   chr15_792805     ZHar    A    G        0      0        2 
  15   chr15_792805   Sample    A    G        0      0        2 
  15   chr15_796032     AAsi    T    A        1      2        2 
  15   chr15_796032     AKia    T    A        0      0        2 
  15   chr15_796032     AOna    T    A        1      2        2 
  15   chr15_796032     ASom    T    A        1      2        2 
  15   chr15_796032     HCab    T    A        0      0        2 
  15   chr15_796032     HPrz    T    A        0      0        2 
  15   chr15_796032     ZBoe    T    A        0      0        2 
  15   chr15_796032     ZGre    T    A        0      0        2 
  15   chr15_796032     ZHar    T    A        0      0        2 
  15   chr15_796032   Sample    T    A        1      2        2 
  15   chr15_798563     AAsi    A    G        0      0        2 
  15   chr15_798563     AKia    A    G        1      2        2 
  15   chr15_798563     AOna    A    G        1      2        2 
  15   chr15_798563     ASom    A    G        0      0        2 
  15   chr15_798563     HCab    A    G        0      0        2 
  15   chr15_798563     HPrz    A    G        0      0        2 
  15   chr15_798563     ZBoe    A    G        0      0        2 
  15   chr15_798563     ZGre    A    G        0      0        2 
  15   chr15_798563     ZHar    A    G        0      0        2 
  15   chr15_798563   Sample    A    G        0      0        2 
  15   chr15_800450     AAsi    A    G        0      0        2 
  15   chr15_800450     AKia    A    G        1      2        2 
  15   chr15_800450     AOna    A    G        1      2        2 
  15   chr15_800450     ASom    A    G        0      0        2 
  15   chr15_800450     HCab    A    G        0      0        2 
  15   chr15_800450     HPrz    A    G        0      0        2 
  15   chr15_800450     ZBoe    A    G        0      0        2 
  15   chr15_800450     ZGre    A    G        0      0        2 
  15   chr15_800450     ZHar    A    G        0      0        2 
  15   chr15_800450   Sample    A    G        0      0        2 
  15   chr15_800639     AAsi    A    C        0      0        2 
  15   chr15_800639     AKia    A    C        0      0        2 
  15   chr15_800639     AOna    A    C        0      0        2 
  15   chr15_800639     ASom    A    C        0      0        2 
  15   chr15_800639     HCab    A    C        0      0        2 
  15   chr15_800639     HPrz    A    C      0.5      1        2 
  15   chr15_800639     ZBoe    A    C        0      0        2 
  15   chr15_800639     ZGre    A    C        0      0        2 
  15   chr15_800639     ZHar    A    C        0      0        2 
  15   chr15_800639   Sample    A    C        0      0        2 
  15   chr15_804105     AAsi    C    G        0      0        2 
  15   chr15_804105     AKia    C    G        0      0        2 
  15   chr15_804105     AOna    C    G        0      0        2 
  15   chr15_804105     ASom    C    G        0      0        2 
  15   chr15_804105     HCab    C    G        0      0        2 
  15   chr15_804105     HPrz    C    G        0      0        2 
  15   chr15_804105     ZBoe    C    G      0.5      1        2 
  15   chr15_804105     ZGre    C    G        0      0        2 
  15   chr15_804105     ZHar    C    G        0      0        2 
  15   chr15_804105   Sample    C    G        0      0        2 
  15   chr15_806297     AAsi    C    G        0      0        2 
  15   chr15_806297     AKia    C    G        0      0        2 
  15   chr15_806297     AOna    C    G        0      0        2 
  15   chr15_806297     ASom    C    G        0      0        2 
  15   chr15_806297     HCab    C    G        1      2        2 
  15   chr15_806297     HPrz    C    G        1      2        2 
  15   chr15_806297     ZBoe    C    G        0      0        2 
  15   chr15_806297     ZGre    C    G        0      0        2 
  15   chr15_806297     ZHar    C    G        0      0        2 
  15   chr15_806297   Sample    C    G        0      0        2 
  15   chr15_813168     AAsi    G    A        0      0        2 
  15   chr15_813168     AKia    G    A        0      0        2 
  15   chr15_813168     AOna    G    A        0      0        2 
  15   chr15_813168     ASom    G    A        1      2        2 
  15   chr15_813168     HCab    G    A        0      0        2 
  15   chr15_813168     HPrz    G    A        0      0        2 
  15   chr15_813168     ZBoe    G    A        0      0        2 
  15   chr15_813168     ZGre    G    A        0      0        2 
  15   chr15_813168     ZHar    G    A        0      0        2 
  15   chr15_813168   Sample    G    A        0      0        2 
  15   chr15_816422     AAsi    T    C        0      0        2 
  15   chr15_816422     AKia    T    C        0      0        2 
  15   chr15_816422     AOna    T    C        0      0        2 
  15   chr15_816422     ASom    T    C        0      0        2 
  15   chr15_816422     HCab    T    C        0      0        2 
  15   chr15_816422     HPrz    T    C        0      0        2 
  15   chr15_816422     ZBoe    T    C        0      0        2 
  15   chr15_816422     ZGre    T    C        0      0        2 
  15   chr15_816422     ZHar    T    C        1      2        2 
  15   chr15_816422   Sample    T    C        0      0        2 
  15   chr15_823184     AAsi    G    C        0      0        2 
  15   chr15_823184     AKia    G    C        0      0        2 
  15   chr15_823184     AOna    G    C        1      2        2 
  15   chr15_823184     ASom    G    C        0      0        2 
  15   chr15_823184     HCab    G    C        0      0        2 
  15   chr15_823184     HPrz    G    C        0      0        2 
  15   chr15_823184     ZBoe    G    C        0      0        2 
  15   chr15_823184     ZGre    G    C        0      0        2 
  15   chr15_823184     ZHar    G    C        0      0        2 
  15   chr15_823184   Sample    G    C        0      0        2 
  15   chr15_824955     AAsi    C    T        1      2        2 
  15   chr15_824955     AKia    C    T        0      0        2 
  15   chr15_824955     AOna    C    T        0      0        2 
  15   chr15_824955     ASom    C    T        1      2        2 
  15   chr15_824955     HCab    C    T        0      0        2 
  15   chr15_824955     HPrz    C    T        0      0        2 
  15   chr15_824955     ZBoe    C    T        0      0        2 
  15   chr15_824955     ZGre    C    T        0      0        2 
  15   chr15_824955     ZHar    C    T        0      0        2 
  15   chr15_824955   Sample    C    T        1      2        2 
  15   chr15_832567     AAsi    G    C        0      0        2 
  15   chr15_832567     AKia    G    C        1      2        2 
  15   chr15_832567     AOna    G    C        0      0        2 
  15   chr15_832567     ASom    G    C        0      0        2 
  15   chr15_832567     HCab    G    C        0      0        2 
  15   chr15_832567     HPrz    G    C        0      0        2 
  15   chr15_832567     ZBoe    G    C        0      0        2 
  15   chr15_832567     ZGre    G    C        0      0        2 
  15   chr15_832567     ZHar    G    C        0      0        2 
  15   chr15_832567   Sample    G    C        0      0        2 
  15   chr15_836833     AAsi    C    T        0      0        2 
  15   chr15_836833     AKia    C    T        0      0        2 
  15   chr15_836833     AOna    C    T        0      0        2 
  15   chr15_836833     ASom    C    T        0      0        2 
  15   chr15_836833     HCab    C    T        0      0        2 
  15   chr15_836833     HPrz    C    T        0      0        2 
  15   chr15_836833     ZBoe    C    T      0.5      1        2 
  15   chr15_836833     ZGre    C    T        0      0        2 
  15   chr15_836833     ZHar    C    T        0      0        2 
  15   chr15_836833   Sample    C    T        0      0        2 
  15   chr15_843594     AAsi    A    G        1      2        2 
  15   chr15_843594     AKia    A    G        0      0        2 
  15   chr15_843594     AOna    A    G        0      0        2 
  15   chr15_843594     ASom    A    G        1      2        2 
  15   chr15_843594     HCab    A    G        0      0        2 
  15   chr15_843594     HPrz    A    G        0      0        2 
  15   chr15_843594     ZBoe    A    G        0      0        2 
  15   chr15_843594     ZGre    A    G        0      0        2 
  15   chr15_843594     ZHar    A    G        0      0        2 
  15   chr15_843594   Sample    A    G        1      2        2 
  15   chr15_845209     AAsi    A    G        0      0        2 
  15   chr15_845209     AKia    A    G        0      0        2 
  15   chr15_845209     AOna    A    G        0      0        2 
  15   chr15_845209     ASom    A    G        0      0        2 
  15   chr15_845209     HCab    A    G        0      0        2 
  15   chr15_845209     HPrz    A    G        0      0        2 
  15   chr15_845209     ZBoe    A    G        1      2        2 
  15   chr15_845209     ZGre    A    G        1      2        2 
  15   chr15_845209     ZHar    A    G        1      2        2 
  15   chr15_845209   Sample    A    G        0      0        2 
  15   chr15_845974     AAsi    T    G        0      0        2 
  15   chr15_845974     AKia    T    G        0      0        2 
  15   chr15_845974     AOna    T    G        0      0        2 
  15   chr15_845974     ASom    T    G        0      0        2 
  15   chr15_845974     HCab    T    G        0      0        2 
  15   chr15_845974     HPrz    T    G        0      0        2 
  15   chr15_845974     ZBoe    T    G      0.5      1        2 
  15   chr15_845974     ZGre    T    G        0      0        2 
  15   chr15_845974     ZHar    T    G        0      0        2 
  15   chr15_845974   Sample    T    G        0      0        2 
  15   chr15_848520     AAsi    A    G        0      0        2 
  15   chr15_848520     AKia    A    G        0      0        2 
  15   chr15_848520     AOna    A    G        0      0        2 
  15   chr15_848520     ASom    A    G        0      0        2 
  15   chr15_848520     HCab    A    G        1      2        2 
  15   chr15_848520     HPrz    A    G        1      2        2 
  15   chr15_848520     ZBoe    A    G        0      0        2 
  15   chr15_848520     ZGre    A    G        0      0        2 
  15   chr15_848520     ZHar    A    G        0      0        2 
  15   chr15_848520   Sample    A    G        0      0        2 
  15   chr15_858078     AAsi    A    G        0      0        2 
  15   chr15_858078     AKia    A    G        0      0        2 
  15   chr15_858078     AOna    A    G        0      0        2 
  15   chr15_858078     ASom    A    G        0      0        2 
  15   chr15_858078     HCab    A    G        0      0        2 
  15   chr15_858078     HPrz    A    G        1      2        2 
  15   chr15_858078     ZBoe    A    G        0      0        2 
  15   chr15_858078     ZGre    A    G        0      0        2 
  15   chr15_858078     ZHar    A    G        0      0        2 
  15   chr15_858078   Sample    A    G        0      0        2 
  15   chr15_884054     AAsi    C    T        0      0        2 
  15   chr15_884054     AKia    C    T        0      0        2 
  15   chr15_884054     AOna    C    T        0      0        2 
  15   chr15_884054     ASom    C    T        0      0        2 
  15   chr15_884054     HCab    C    T        0      0        2 
  15   chr15_884054     HPrz    C    T        0      0        2 
  15   chr15_884054     ZBoe    C    T        0      0        2 
  15   chr15_884054     ZGre    C    T        1      2        2 
  15   chr15_884054     ZHar    C    T        0      0        2 
  15   chr15_884054   Sample    C    T        0      0        2 
  15   chr15_887619     AAsi    T    C        0      0        2 
  15   chr15_887619     AKia    T    C        0      0        2 
  15   chr15_887619     AOna    T    C        1      2        2 
  15   chr15_887619     ASom    T    C        0      0        2 
  15   chr15_887619     HCab    T    C        0      0        2 
  15   chr15_887619     HPrz    T    C        0      0        2 
  15   chr15_887619     ZBoe    T    C        0      0        2 
  15   chr15_887619     ZGre    T    C        0      0        2 
  15   chr15_887619     ZHar    T    C        0      0        2 
  15   chr15_887619   Sample    T    C        0      0        2 
  15   chr15_889879     AAsi    T    C        0      0        2 
  15   chr15_889879     AKia    T    C        0      0        2 
  15   chr15_889879     AOna    T    C        1      2        2 
  15   chr15_889879     ASom    T    C        0      0        2 
  15   chr15_889879     HCab    T    C        0      0        2 
  15   chr15_889879     HPrz    T    C        0      0        2 
  15   chr15_889879     ZBoe    T    C        0      0        2 
  15   chr15_889879     ZGre    T    C        0      0        2 
  15   chr15_889879     ZHar    T    C        0      0        2 
  15   chr15_889879   Sample    T    C        0      0        2 
  15   chr15_892525     AAsi    A    G        0      0        2 
  15   chr15_892525     AKia    A    G        1      2        2 
  15   chr15_892525     AOna    A    G        0      0        2 
  15   chr15_892525     ASom    A    G        0      0        2 
  15   chr15_892525     HCab    A    G        0      0        2 
  15   chr15_892525     HPrz    A    G        0      0        2 
  15   chr15_892525     ZBoe    A    G        0      0        2 
  15   chr15_892525     ZGre    A    G        0      0        2 
  15   chr15_892525     ZHar    A    G        0      0        2 
  15   chr15_892525   Sample    A    G        0      0        2 
  15   chr15_892823     AAsi    A    G        0      0        2 
  15   chr15_892823     AKia    A    G        0      0        2 
  15   chr15_892823     AOna    A    G        0      0        2 
  15   chr15_892823     ASom    A    G        0      0        2 
  15   chr15_892823     HCab    A    G        0      0        2 
  15   chr15_892823     HPrz    A    G      0.5      1        2 
  15   chr15_892823     ZBoe    A    G        0      0        2 
  15   chr15_892823     ZGre    A    G        0      0        2 
  15   chr15_892823     ZHar    A    G        0      0        2 
  15   chr15_892823   Sample    A    G        0      0        2 
  15   chr15_896990     AAsi    G    T        0      0        2 
  15   chr15_896990     AKia    G    T        0      0        2 
  15   chr15_896990     AOna    G    T        0      0        2 
  15   chr15_896990     ASom    G    T        0      0        2 
  15   chr15_896990     HCab    G    T        0      0        2 
  15   chr15_896990     HPrz    G    T        0      0        2 
  15   chr15_896990     ZBoe    G    T      0.5      1        2 
  15   chr15_896990     ZGre    G    T        0      0        2 
  15   chr15_896990     ZHar    G    T        0      0        2 
  15   chr15_896990   Sample    G    T        0      0        2 
  15   chr15_897354     AAsi    T    A        0      0        2 
  15   chr15_897354     AKia    T    A        0      0        2 
  15   chr15_897354     AOna    T    A        1      2        2 
  15   chr15_897354     ASom    T    A        0      0        2 
  15   chr15_897354     HCab    T    A        0      0        2 
  15   chr15_897354     HPrz    T    A        0      0        2 
  15   chr15_897354     ZBoe    T    A        0      0        2 
  15   chr15_897354     ZGre    T    A        0      0        2 
  15   chr15_897354     ZHar    T    A        0      0        2 
  15   chr15_897354   Sample    T    A        0      0        2 
  15   chr15_901946     AAsi    G    T        0      0        2 
  15   chr15_901946     AKia    G    T        0      0        2 
  15   chr15_901946     AOna    G    T        0      0        2 
  15   chr15_901946     ASom    G    T        0      0        2 
  15   chr15_901946     HCab    G    T        1      2        2 
  15   chr15_901946     HPrz    G    T        1      2        2 
  15   chr15_901946     ZBoe    G    T        0      0        2 
  15   chr15_901946     ZGre    G    T        0      0        2 
  15   chr15_901946     ZHar    G    T        0      0        2 
  15   chr15_901946   Sample    G    T        0      0        2 
  15   chr15_908187     AAsi    A    G        0      0        2 
  15   chr15_908187     AKia    A    G        0      0        2 
  15   chr15_908187     AOna    A    G        0      0        2 
  15   chr15_908187     ASom    A    G        0      0        2 
  15   chr15_908187     HCab    A    G        0      0        2 
  15   chr15_908187     HPrz    A    G      0.5      1        2 
  15   chr15_908187     ZBoe    A    G        0      0        2 
  15   chr15_908187     ZGre    A    G        0      0        2 
  15   chr15_908187     ZHar    A    G        0      0        2 
  15   chr15_908187   Sample    A    G        0      0        2 
  15   chr15_909951     AAsi    T    C        0      0        2 
  15   chr15_909951     AKia    T    C        1      2        2 
  15   chr15_909951     AOna    T    C        0      0        2 
  15   chr15_909951     ASom    T    C        0      0        2 
  15   chr15_909951     HCab    T    C        0      0        2 
  15   chr15_909951     HPrz    T    C        0      0        2 
  15   chr15_909951     ZBoe    T    C        0      0        2 
  15   chr15_909951     ZGre    T    C        0      0        2 
  15   chr15_909951     ZHar    T    C        0      0        2 
  15   chr15_909951   Sample    T    C        0      0        2 
  15   chr15_914119     AAsi    T    G        0      0        2 
  15   chr15_914119     AKia    T    G        0      0        2 
  15   chr15_914119     AOna    T    G        0      0        2 
  15   chr15_914119     ASom    T    G        0      0        2 
  15   chr15_914119     HCab    T    G        0      0        2 
  15   chr15_914119     HPrz    T    G        0      0        2 
  15   chr15_914119     ZBoe    T    G      0.5      1        2 
  15   chr15_914119     ZGre    T    G        0      0        2 
  15   chr15_914119     ZHar    T    G        0      0        2 
  15   chr15_914119   Sample    T    G        0      0        2 
  15   chr15_914185     AAsi    A    G        0      0        2 
  15   chr15_914185     AKia    A    G        0      0        2 
  15   chr15_914185     AOna    A    G        1      2        2 
  15   chr15_914185     ASom    A    G        0      0        2 
  15   chr15_914185     HCab    A    G        0      0        2 
  15   chr15_914185     HPrz    A    G        0      0        2 
  15   chr15_914185     ZBoe    A    G        0      0        2 
  15   chr15_914185     ZGre    A    G        0      0        2 
  15   chr15_914185     ZHar    A    G        0      0        2 
  15   chr15_914185   Sample    A    G        0      0        2 
  15   chr15_914622     AAsi    G    A        0      0        2 
  15   chr15_914622     AKia    G    A        1      2        2 
  15   chr15_914622     AOna    G    A        0      0        2 
  15   chr15_914622     ASom    G    A        0      0        2 
  15   chr15_914622     HCab    G    A        0      0        2 
  15   chr15_914622     HPrz    G    A        0      0        2 
  15   chr15_914622     ZBoe    G    A        0      0        2 
  15   chr15_914622     ZGre    G    A        0      0        2 
  15   chr15_914622     ZHar    G    A        0      0        2 
  15   chr15_914622   Sample    G    A        0      0        2 
  15   chr15_915199     AAsi    G    T        0      0        2 
  15   chr15_915199     AKia    G    T        0      0        2 
  15   chr15_915199     AOna    G    T        1      2        2 
  15   chr15_915199     ASom    G    T        0      0        2 
  15   chr15_915199     HCab    G    T        0      0        2 
  15   chr15_915199     HPrz    G    T        0      0        2 
  15   chr15_915199     ZBoe    G    T        0      0        2 
  15   chr15_915199     ZGre    G    T        0      0        2 
  15   chr15_915199     ZHar    G    T        0      0        2 
  15   chr15_915199   Sample    G    T        0      0        2 
  15   chr15_916837     AAsi    T    C        0      0        2 
  15   chr15_916837     AKia    T    C        0      0        2 
  15   chr15_916837     AOna    T    C        0      0        2 
  15   chr15_916837     ASom    T    C        0      0        2 
  15   chr15_916837     HCab    T    C        0      0        2 
  15   chr15_916837     HPrz    T    C        0      0        2 
  15   chr15_916837     ZBoe    T    C      0.5      1        2 
  15   chr15_916837     ZGre    T    C        0      0        2 
  15   chr15_916837     ZHar    T    C        0      0        2 
  15   chr15_916837   Sample    T    C        0      0        2 
  15   chr15_919946     AAsi    G    T        0      0        2 
  15   chr15_919946     AKia    G    T        0      0        2 
  15   chr15_919946     AOna    G    T        0      0        2 
  15   chr15_919946     ASom    G    T        0      0        2 
  15   chr15_919946     HCab    G    T        1      2        2 
  15   chr15_919946     HPrz    G    T        1      2        2 
  15   chr15_919946     ZBoe    G    T        0      0        2 
  15   chr15_919946     ZGre    G    T        0      0        2 
  15   chr15_919946     ZHar    G    T        0      0        2 
  15   chr15_919946   Sample    G    T        0      0        2 
  15   chr15_926764     AAsi    T    G        0      0        2 
  15   chr15_926764     AKia    T    G        0      0        2 
  15   chr15_926764     AOna    T    G        0      0        2 
  15   chr15_926764     ASom    T    G      0.5      1        2 
  15   chr15_926764     HCab    T    G        0      0        2 
  15   chr15_926764     HPrz    T    G        0      0        2 
  15   chr15_926764     ZBoe    T    G        0      0        2 
  15   chr15_926764     ZGre    T    G        0      0        2 
  15   chr15_926764     ZHar    T    G        0      0        2 
  15   chr15_926764   Sample    T    G        0      0        2 
  15   chr15_927248     AAsi    C    T        0      0        2 
  15   chr15_927248     AKia    C    T        0      0        2 
  15   chr15_927248     AOna    C    T        0      0        2 
  15   chr15_927248     ASom    C    T        0      0        2 
  15   chr15_927248     HCab    C    T        1      2        2 
  15   chr15_927248     HPrz    C    T        1      2        2 
  15   chr15_927248     ZBoe    C    T        0      0        2 
  15   chr15_927248     ZGre    C    T        0      0        2 
  15   chr15_927248     ZHar    C    T        0      0        2 
  15   chr15_927248   Sample    C    T        0      0        2 
  15   chr15_942222     AAsi    T    C        0      0        2 
  15   chr15_942222     AKia    T    C        0      0        2 
  15   chr15_942222     AOna    T    C        0      0        2 
  15   chr15_942222     ASom    T    C        1      2        2 
  15   chr15_942222     HCab    T    C        0      0        2 
  15   chr15_942222     HPrz    T    C        0      0        2 
  15   chr15_942222     ZBoe    T    C        0      0        2 
  15   chr15_942222     ZGre    T    C        0      0        2 
  15   chr15_942222     ZHar    T    C        0      0        2 
  15   chr15_942222   Sample    T    C        0      0        2 
  15   chr15_942789     AAsi    A    C        0      0        2 
  15   chr15_942789     AKia    A    C        1      2        2 
  15   chr15_942789     AOna    A    C        0      0        2 
  15   chr15_942789     ASom    A    C        0      0        2 
  15   chr15_942789     HCab    A    C        0      0        2 
  15   chr15_942789     HPrz    A    C        0      0        2 
  15   chr15_942789     ZBoe    A    C        0      0        2 
  15   chr15_942789     ZGre    A    C        0      0        2 
  15   chr15_942789     ZHar    A    C        0      0        2 
  15   chr15_942789   Sample    A    C        0      0        2 
  15   chr15_963350     AAsi    C    T        0      0        2 
  15   chr15_963350     AKia    C    T        0      0        2 
  15   chr15_963350     AOna    C    T        0      0        2 
  15   chr15_963350     ASom    C    T        0      0        2 
  15   chr15_963350     HCab    C    T        0      0        2 
  15   chr15_963350     HPrz    C    T        1      2        2 
  15   chr15_963350     ZBoe    C    T        0      0        2 
  15   chr15_963350     ZGre    C    T        0      0        2 
  15   chr15_963350     ZHar    C    T        0      0        2 
  15   chr15_963350   Sample    C    T        0      0        2 
  15   chr15_964395     AAsi    A    G        0      0        2 
  15   chr15_964395     AKia    A    G        1      2        2 
  15   chr15_964395     AOna    A    G        0      0        2 
  15   chr15_964395     ASom    A    G        0      0        2 
  15   chr15_964395     HCab    A    G        0      0        2 
  15   chr15_964395     HPrz    A    G        0      0        2 
  15   chr15_964395     ZBoe    A    G        0      0        2 
  15   chr15_964395     ZGre    A    G        0      0        2 
  15   chr15_964395     ZHar    A    G        0      0        2 
  15   chr15_964395   Sample    A    G        0      0        2 
  15   chr15_967629     AAsi    G    A        0      0        2 
  15   chr15_967629     AKia    G    A        0      0        2 
  15   chr15_967629     AOna    G    A        1      2        2 
  15   chr15_967629     ASom    G    A        0      0        2 
  15   chr15_967629     HCab    G    A        0      0        2 
  15   chr15_967629     HPrz    G    A        0      0        2 
  15   chr15_967629     ZBoe    G    A        0      0        2 
  15   chr15_967629     ZGre    G    A        0      0        2 
  15   chr15_967629     ZHar    G    A        0      0        2 
  15   chr15_967629   Sample    G    A        0      0        2 
  15   chr15_983256     AAsi    C    A        0      0        2 
  15   chr15_983256     AKia    C    A        0      0        2 
  15   chr15_983256     AOna    C    A        1      2        2 
  15   chr15_983256     ASom    C    A        0      0        2 
  15   chr15_983256     HCab    C    A        0      0        2 
  15   chr15_983256     HPrz    C    A        0      0        2 
  15   chr15_983256     ZBoe    C    A        0      0        2 
  15   chr15_983256     ZGre    C    A        0      0        2 
  15   chr15_983256     ZHar    C    A        0      0        2 
  15   chr15_983256   Sample    C    A        0      0        2 
  15   chr15_987333     AAsi    G    A        0      0        2 
  15   chr15_987333     AKia    G    A        0      0        2 
  15   chr15_987333     AOna    G    A        0      0        2 
  15   chr15_987333     ASom    G    A        0      0        2 
  15   chr15_987333     HCab    G    A        1      2        2 
  15   chr15_987333     HPrz    G    A        1      2        2 
  15   chr15_987333     ZBoe    G    A        0      0        2 
  15   chr15_987333     ZGre    G    A        0      0        2 
  15   chr15_987333     ZHar    G    A        0      0        2 
  15   chr15_987333   Sample    G    A        0      0        2 
  15   chr15_987395     AAsi    G    A        0      0        2 
  15   chr15_987395     AKia    G    A        0      0        2 
  15   chr15_987395     AOna    G    A        0      0        2 
  15   chr15_987395     ASom    G    A        0      0        2 
  15   chr15_987395     HCab    G    A      0.5      1        2 
  15   chr15_987395     HPrz    G    A        1      2        2 
  15   chr15_987395     ZBoe    G    A        0      0        2 
  15   chr15_987395     ZGre    G    A        0      0        2 
  15   chr15_987395     ZHar    G    A        0      0        2 
  15   chr15_987395   Sample    G    A        0      0        2 
  15   chr15_989428     AAsi    T    C        0      0        2 
  15   chr15_989428     AKia    T    C        0      0        2 
  15   chr15_989428     AOna    T    C        0      0        2 
  15   chr15_989428     ASom    T    C        0      0        2 
  15   chr15_989428     HCab    T    C        0      0        2 
  15   chr15_989428     HPrz    T    C        0      0        2 
  15   chr15_989428     ZBoe    T    C        0      0        2 
  15   chr15_989428     ZGre    T    C      0.5      1        2 
  15   chr15_989428     ZHar    T    C        0      0        2 
  15   chr15_989428   Sample    T    C        0      0        2 
  15   chr15_994114     AAsi    T    G        0      0        2 
  15   chr15_994114     AKia    T    G        1      2        2 
  15   chr15_994114     AOna    T    G        1      2        2 
  15   chr15_994114     ASom    T    G        0      0        2 
  15   chr15_994114     HCab    T    G        0      0        2 
  15   chr15_994114     HPrz    T    G        0      0        2 
  15   chr15_994114     ZBoe    T    G        0      0        2 
  15   chr15_994114     ZGre    T    G        0      0        2 
  15   chr15_994114     ZHar    T    G        0      0        2 
  15   chr15_994114   Sample    T    G        0      0        2 
  15   chr15_995738     AAsi    T    A        0      0        2 
  15   chr15_995738     AKia    T    A        0      0        2 
  15   chr15_995738     AOna    T    A        0      0        2 
  15   chr15_995738     ASom    T    A        0      0        2 
  15   chr15_995738     HCab    T    A        0      0        2 
  15   chr15_995738     HPrz    T    A        0      0        2 
  15   chr15_995738     ZBoe    T    A      0.5      1        2 
  15   chr15_995738     ZGre    T    A        0      0        2 
  15   chr15_995738     ZHar    T    A        0      0        2 
  15   chr15_995738   Sample    T    A        0      0        2 
  15  chr15_1000000     AAsi    T    C        0      0        2 
  15  chr15_1000000     AKia    T    C        0      0        2 
  15  chr15_1000000     AOna    T    C        0      0        2 
  15  chr15_1000000     ASom    T    C        0      0        2 
  15  chr15_1000000     HCab    T    C        0      0        2 
  15  chr15_1000000     HPrz    T    C        0      0        2 
  15  chr15_1000000     ZBoe    T    C      0.5      1        2 
  15  chr15_1000000     ZGre    T    C        0      0        2 
  15  chr15_1000000     ZHar    T    C        0      0        2 
  15  chr15_1000000   Sample    T    C        0      0        2 
  15  chr15_1002339     AAsi    A    T        0      0        2 
  15  chr15_1002339     AKia    A    T        1      2        2 
  15  chr15_1002339     AOna    A    T        0      0        2 
  15  chr15_1002339     ASom    A    T        0      0        2 
  15  chr15_1002339     HCab    A    T        0      0        2 
  15  chr15_1002339     HPrz    A    T        0      0        2 
  15  chr15_1002339     ZBoe    A    T        0      0        2 
  15  chr15_1002339     ZGre    A    T        0      0        2 
  15  chr15_1002339     ZHar    A    T        0      0        2 
  15  chr15_1002339   Sample    A    T        0      0        2 
  15  chr15_1003885     AAsi    T    C        0      0        2 
  15  chr15_1003885     AKia    T    C        0      0        2 
  15  chr15_1003885     AOna    T    C        0      0        2 
  15  chr15_1003885     ASom    T    C        0      0        2 
  15  chr15_1003885     HCab    T    C      0.5      1        2 
  15  chr15_1003885     HPrz    T    C      0.5      1        2 
  15  chr15_1003885     ZBoe    T    C        0      0        2 
  15  chr15_1003885     ZGre    T    C        0      0        2 
  15  chr15_1003885     ZHar    T    C        0      0        2 
  15  chr15_1003885   Sample    T    C        0      0        2 
  15  chr15_1012884     AAsi    A    G        0      0        2 
  15  chr15_1012884     AKia    A    G        0      0        2 
  15  chr15_1012884     AOna    A    G        0      0        2 
  15  chr15_1012884     ASom    A    G        0      0        2 
  15  chr15_1012884     HCab    A    G        1      2        2 
  15  chr15_1012884     HPrz    A    G        1      2        2 
  15  chr15_1012884     ZBoe    A    G        0      0        2 
  15  chr15_1012884     ZGre    A    G        0      0        2 
  15  chr15_1012884     ZHar    A    G        0      0        2 
  15  chr15_1012884   Sample    A    G        0      0        2 
  15  chr15_1022333     AAsi    G    C        0      0        2 
  15  chr15_1022333     AKia    G    C        0      0        2 
  15  chr15_1022333     AOna    G    C        0      0        2 
  15  chr15_1022333     ASom    G    C        0      0        2 
  15  chr15_1022333     HCab    G    C        1      2        2 
  15  chr15_1022333     HPrz    G    C        1      2        2 
  15  chr15_1022333     ZBoe    G    C        0      0        2 
  15  chr15_1022333     ZGre    G    C        0      0        2 
  15  chr15_1022333     ZHar    G    C        0      0        2 
  15  chr15_1022333   Sample    G    C        0      0        2 
  15  chr15_1023713     AAsi    C    G        0      0        2 
  15  chr15_1023713     AKia    C    G        0      0        2 
  15  chr15_1023713     AOna    C    G        0      0        2 
  15  chr15_1023713     ASom    C    G        0      0        2 
  15  chr15_1023713     HCab    C    G        0      0        2 
  15  chr15_1023713     HPrz    C    G        0      0        2 
  15  chr15_1023713     ZBoe    C    G        0      0        2 
  15  chr15_1023713     ZGre    C    G        1      2        2 
  15  chr15_1023713     ZHar    C    G        0      0        2 
  15  chr15_1023713   Sample    C    G        0      0        2 
  15  chr15_1025166     AAsi    C    G        0      0        2 
  15  chr15_1025166     AKia    C    G        0      0        2 
  15  chr15_1025166     AOna    C    G        0      0        2 
  15  chr15_1025166     ASom    C    G        0      0        2 
  15  chr15_1025166     HCab    C    G        0      0        2 
  15  chr15_1025166     HPrz    C    G        0      0        2 
  15  chr15_1025166     ZBoe    C    G      0.5      1        2 
  15  chr15_1025166     ZGre    C    G        0      0        2 
  15  chr15_1025166     ZHar    C    G        0      0        2 
  15  chr15_1025166   Sample    C    G        0      0        2 
  15  chr15_1026041     AAsi    T    C        1      2        2 
  15  chr15_1026041     AKia    T    C        0      0        2 
  15  chr15_1026041     AOna    T    C        0      0        2 
  15  chr15_1026041     ASom    T    C        1      2        2 
  15  chr15_1026041     HCab    T    C        0      0        2 
  15  chr15_1026041     HPrz    T    C        0      0        2 
  15  chr15_1026041     ZBoe    T    C        0      0        2 
  15  chr15_1026041     ZGre    T    C        0      0        2 
  15  chr15_1026041     ZHar    T    C        0      0        2 
  15  chr15_1026041   Sample    T    C        1      2        2 
  15  chr15_1032614     AAsi    C    G        0      0        2 
  15  chr15_1032614     AKia    C    G        0      0        2 
  15  chr15_1032614     AOna    C    G        0      0        2 
  15  chr15_1032614     ASom    C    G        0      0        2 
  15  chr15_1032614     HCab    C    G        1      2        2 
  15  chr15_1032614     HPrz    C    G        1      2        2 
  15  chr15_1032614     ZBoe    C    G        0      0        2 
  15  chr15_1032614     ZGre    C    G        0      0        2 
  15  chr15_1032614     ZHar    C    G        0      0        2 
  15  chr15_1032614   Sample    C    G        0      0        2 
  15  chr15_1045397     AAsi    C    T        1      2        2 
  15  chr15_1045397     AKia    C    T        0      0        2 
  15  chr15_1045397     AOna    C    T        0      0        2 
  15  chr15_1045397     ASom    C    T        0      0        2 
  15  chr15_1045397     HCab    C    T        0      0        2 
  15  chr15_1045397     HPrz    C    T        0      0        2 
  15  chr15_1045397     ZBoe    C    T        0      0        2 
  15  chr15_1045397     ZGre    C    T        0      0        2 
  15  chr15_1045397     ZHar    C    T        0      0        2 
  15  chr15_1045397   Sample    C    T        0      0        2 
  15  chr15_1070234     AAsi    G    A        0      0        2 
  15  chr15_1070234     AKia    G    A        0      0        2 
  15  chr15_1070234     AOna    G    A        0      0        2 
  15  chr15_1070234     ASom    G    A        0      0        2 
  15  chr15_1070234     HCab    G    A        1      2        2 
  15  chr15_1070234     HPrz    G    A        1      2        2 
  15  chr15_1070234     ZBoe    G    A        0      0        2 
  15  chr15_1070234     ZGre    G    A        0      0        2 
  15  chr15_1070234     ZHar    G    A        0      0        2 
  15  chr15_1070234   Sample    G    A        0      0        2 
  15  chr15_1077032     AAsi    C    T        0      0        2 
  15  chr15_1077032     AKia    C    T        0      0        2 
  15  chr15_1077032     AOna    C    T        0      0        2 
  15  chr15_1077032     ASom    C    T        0      0        2 
  15  chr15_1077032     HCab    C    T      0.5      1        2 
  15  chr15_1077032     HPrz    C    T        1      2        2 
  15  chr15_1077032     ZBoe    C    T        0      0        2 
  15  chr15_1077032     ZGre    C    T        0      0        2 
  15  chr15_1077032     ZHar    C    T        0      0        2 
  15  chr15_1077032   Sample    C    T        0      0        2 
  15  chr15_1079199     AAsi    C    G        0      0        2 
  15  chr15_1079199     AKia    C    G        0      0        2 
  15  chr15_1079199     AOna    C    G        0      0        2 
  15  chr15_1079199     ASom    C    G        0      0        2 
  15  chr15_1079199     HCab    C    G        1      2        2 
  15  chr15_1079199     HPrz    C    G        1      2        2 
  15  chr15_1079199     ZBoe    C    G        0      0        2 
  15  chr15_1079199     ZGre    C    G        0      0        2 
  15  chr15_1079199     ZHar    C    G        0      0        2 
  15  chr15_1079199   Sample    C    G        0      0        2 
  15  chr15_1081810     AAsi    T    C        0      0        2 
  15  chr15_1081810     AKia    T    C        0      0        2 
  15  chr15_1081810     AOna    T    C        0      0        2 
  15  chr15_1081810     ASom    T    C        0      0        2 
  15  chr15_1081810     HCab    T    C        0      0        2 
  15  chr15_1081810     HPrz    T    C        0      0        2 
  15  chr15_1081810     ZBoe    T    C        0      0        2 
  15  chr15_1081810     ZGre    T    C        1      2        2 
  15  chr15_1081810     ZHar    T    C        0      0        2 
  15  chr15_1081810   Sample    T    C        0      0        2 
  15  chr15_1088112     AAsi    T    C        0      0        2 
  15  chr15_1088112     AKia    T    C        0      0        2 
  15  chr15_1088112     AOna    T    C        0      0        2 
  15  chr15_1088112     ASom    T    C        0      0        2 
  15  chr15_1088112     HCab    T    C        0      0        2 
  15  chr15_1088112     HPrz    T    C        0      0        2 
  15  chr15_1088112     ZBoe    T    C      0.5      1        2 
  15  chr15_1088112     ZGre    T    C        0      0        2 
  15  chr15_1088112     ZHar    T    C        0      0        2 
  15  chr15_1088112   Sample    T    C        0      0        2 
  15  chr15_1098827     AAsi    G    C        0      0        2 
  15  chr15_1098827     AKia    G    C        0      0        2 
  15  chr15_1098827     AOna    G    C        0      0        2 
  15  chr15_1098827     ASom    G    C        0      0        2 
  15  chr15_1098827     HCab    G    C      0.5      1        2 
  15  chr15_1098827     HPrz    G    C        0      0        2 
  15  chr15_1098827     ZBoe    G    C        0      0        2 
  15  chr15_1098827     ZGre    G    C        0      0        2 
  15  chr15_1098827     ZHar    G    C        0      0        2 
  15  chr15_1098827   Sample    G    C        0      0        2 
  15  chr15_1107437     AAsi    A    G        0      0        2 
  15  chr15_1107437     AKia    A    G        0      0        2 
  15  chr15_1107437     AOna    A    G        0      0        2 
  15  chr15_1107437     ASom    A    G        0      0        2 
  15  chr15_1107437     HCab    A    G        0      0        2 
  15  chr15_1107437     HPrz    A    G        0      0        2 
  15  chr15_1107437     ZBoe    A    G      0.5      1        2 
  15  chr15_1107437     ZGre    A    G        0      0        2 
  15  chr15_1107437     ZHar    A    G        0      0        2 
  15  chr15_1107437   Sample    A    G        0      0        2 
  15  chr15_1112689     AAsi    C    G        0      0        2 
  15  chr15_1112689     AKia    C    G        0      0        2 
  15  chr15_1112689     AOna    C    G        0      0        2 
  15  chr15_1112689     ASom    C    G        0      0        2 
  15  chr15_1112689     HCab    C    G      0.5      1        2 
  15  chr15_1112689     HPrz    C    G        0      0        2 
  15  chr15_1112689     ZBoe    C    G        0      0        2 
  15  chr15_1112689     ZGre    C    G        0      0        2 
  15  chr15_1112689     ZHar    C    G        0      0        2 
  15  chr15_1112689   Sample    C    G        0      0        2 
  15  chr15_1120673     AAsi    G    T        1      2        2 
  15  chr15_1120673     AKia    G    T        0      0        2 
  15  chr15_1120673     AOna    G    T        0      0        2 
  15  chr15_1120673     ASom    G    T        0      0        2 
  15  chr15_1120673     HCab    G    T        0      0        2 
  15  chr15_1120673     HPrz    G    T        0      0        2 
  15  chr15_1120673     ZBoe    G    T        0      0        2 
  15  chr15_1120673     ZGre    G    T        0      0        2 
  15  chr15_1120673     ZHar    G    T        0      0        2 
  15  chr15_1120673   Sample    G    T        1      2        2 
  15  chr15_1143356     AAsi    C    T        0      0        2 
  15  chr15_1143356     AKia    C    T        0      0        2 
  15  chr15_1143356     AOna    C    T        0      0        2 
  15  chr15_1143356     ASom    C    T        0      0        2 
  15  chr15_1143356     HCab    C    T      0.5      1        2 
  15  chr15_1143356     HPrz    C    T        0      0        2 
  15  chr15_1143356     ZBoe    C    T        0      0        2 
  15  chr15_1143356     ZGre    C    T        0      0        2 
  15  chr15_1143356     ZHar    C    T        0      0        2 
  15  chr15_1143356   Sample    C    T        0      0        2 
  15  chr15_1155990     AAsi    C    G        0      0        2 
  15  chr15_1155990     AKia    C    G        0      0        2 
  15  chr15_1155990     AOna    C    G        0      0        2 
  15  chr15_1155990     ASom    C    G        0      0        2 
  15  chr15_1155990     HCab    C    G        0      0        2 
  15  chr15_1155990     HPrz    C    G      0.5      1        2 
  15  chr15_1155990     ZBoe    C    G        0      0        2 
  15  chr15_1155990     ZGre    C    G        0      0        2 
  15  chr15_1155990     ZHar    C    G        0      0        2 
  15  chr15_1155990   Sample    C    G        0      0        2 
  15  chr15_1157150     AAsi    C    T        0      0        2 
  15  chr15_1157150     AKia    C    T        0      0        2 
  15  chr15_1157150     AOna    C    T        1      2        2 
  15  chr15_1157150     ASom    C    T        0      0        2 
  15  chr15_1157150     HCab    C    T        0      0        2 
  15  chr15_1157150     HPrz    C    T        0      0        2 
  15  chr15_1157150     ZBoe    C    T        0      0        2 
  15  chr15_1157150     ZGre    C    T        0      0        2 
  15  chr15_1157150     ZHar    C    T        0      0        2 
  15  chr15_1157150   Sample    C    T        0      0        2 
  15  chr15_1162213     AAsi    T    C        0      0        2 
  15  chr15_1162213     AKia    T    C        0      0        2 
  15  chr15_1162213     AOna    T    C        0      0        2 
  15  chr15_1162213     ASom    T    C        0      0        2 
  15  chr15_1162213     HCab    T    C        1      2        2 
  15  chr15_1162213     HPrz    T    C        1      2        2 
  15  chr15_1162213     ZBoe    T    C        0      0        2 
  15  chr15_1162213     ZGre    T    C        0      0        2 
  15  chr15_1162213     ZHar    T    C        0      0        2 
  15  chr15_1162213   Sample    T    C        0      0        2 
  15  chr15_1165144     AAsi    C    A        1      2        2 
  15  chr15_1165144     AKia    C    A        0      0        2 
  15  chr15_1165144     AOna    C    A        0      0        2 
  15  chr15_1165144     ASom    C    A      0.5      1        2 
  15  chr15_1165144     HCab    C    A        0      0        2 
  15  chr15_1165144     HPrz    C    A        0      0        2 
  15  chr15_1165144     ZBoe    C    A        0      0        2 
  15  chr15_1165144     ZGre    C    A        0      0        2 
  15  chr15_1165144     ZHar    C    A        0      0        2 
  15  chr15_1165144   Sample    C    A        1      2        2 
  15  chr15_1168070     AAsi    A    C        0      0        2 
  15  chr15_1168070     AKia    A    C        0      0        2 
  15  chr15_1168070     AOna    A    C        0      0        2 
  15  chr15_1168070     ASom    A    C        0      0        2 
  15  chr15_1168070     HCab    A    C        1      2        2 
  15  chr15_1168070     HPrz    A    C        1      2        2 
  15  chr15_1168070     ZBoe    A    C        0      0        2 
  15  chr15_1168070     ZGre    A    C        0      0        2 
  15  chr15_1168070     ZHar    A    C        0      0        2 
  15  chr15_1168070   Sample    A    C        0      0        2 
  15  chr15_1169480     AAsi    T    A        0      0        2 
  15  chr15_1169480     AKia    T    A        0      0        2 
  15  chr15_1169480     AOna    T    A        0      0        2 
  15  chr15_1169480     ASom    T    A        0      0        2 
  15  chr15_1169480     HCab    T    A        0      0        2 
  15  chr15_1169480     HPrz    T    A      0.5      1        2 
  15  chr15_1169480     ZBoe    T    A        0      0        2 
  15  chr15_1169480     ZGre    T    A        0      0        2 
  15  chr15_1169480     ZHar    T    A        0      0        2 
  15  chr15_1169480   Sample    T    A        0      0        2 
  15  chr15_1178174     AAsi    C    T        0      0        2 
  15  chr15_1178174     AKia    C    T        0      0        2 
  15  chr15_1178174     AOna    C    T        0      0        2 
  15  chr15_1178174     ASom    C    T        0      0        2 
  15  chr15_1178174     HCab    C    T        1      2        2 
  15  chr15_1178174     HPrz    C    T        1      2        2 
  15  chr15_1178174     ZBoe    C    T        0      0        2 
  15  chr15_1178174     ZGre    C    T        0      0        2 
  15  chr15_1178174     ZHar    C    T        0      0        2 
  15  chr15_1178174   Sample    C    T        0      0        2 
  15  chr15_1178267     AAsi    T    A        0      0        2 
  15  chr15_1178267     AKia    T    A      0.5      1        2 
  15  chr15_1178267     AOna    T    A        0      0        2 
  15  chr15_1178267     ASom    T    A        0      0        2 
  15  chr15_1178267     HCab    T    A        0      0        2 
  15  chr15_1178267     HPrz    T    A        0      0        2 
  15  chr15_1178267     ZBoe    T    A        0      0        2 
  15  chr15_1178267     ZGre    T    A        0      0        2 
  15  chr15_1178267     ZHar    T    A        0      0        2 
  15  chr15_1178267   Sample    T    A        0      0        2 
  15  chr15_1181799     AAsi    A    G        0      0        2 
  15  chr15_1181799     AKia    A    G        0      0        2 
  15  chr15_1181799     AOna    A    G        1      2        2 
  15  chr15_1181799     ASom    A    G        0      0        2 
  15  chr15_1181799     HCab    A    G        0      0        2 
  15  chr15_1181799     HPrz    A    G        0      0        2 
  15  chr15_1181799     ZBoe    A    G        0      0        2 
  15  chr15_1181799     ZGre    A    G        0      0        2 
  15  chr15_1181799     ZHar    A    G        0      0        2 
  15  chr15_1181799   Sample    A    G        0      0        2 
  15  chr15_1187065     AAsi    T    C        0      0        2 
  15  chr15_1187065     AKia    T    C        0      0        2 
  15  chr15_1187065     AOna    T    C        1      2        2 
  15  chr15_1187065     ASom    T    C        0      0        2 
  15  chr15_1187065     HCab    T    C        0      0        2 
  15  chr15_1187065     HPrz    T    C        0      0        2 
  15  chr15_1187065     ZBoe    T    C        0      0        2 
  15  chr15_1187065     ZGre    T    C        0      0        2 
  15  chr15_1187065     ZHar    T    C        0      0        2 
  15  chr15_1187065   Sample    T    C        0      0        2 
  15  chr15_1198701     AAsi    T    C        0      0        2 
  15  chr15_1198701     AKia    T    C        0      0        2 
  15  chr15_1198701     AOna    T    C        1      2        2 
  15  chr15_1198701     ASom    T    C        0      0        2 
  15  chr15_1198701     HCab    T    C        0      0        2 
  15  chr15_1198701     HPrz    T    C        0      0        2 
  15  chr15_1198701     ZBoe    T    C        0      0        2 
  15  chr15_1198701     ZGre    T    C        0      0        2 
  15  chr15_1198701     ZHar    T    C        0      0        2 
  15  chr15_1198701   Sample    T    C        0      0        2 
  15  chr15_1199690     AAsi    G    C        0      0        2 
  15  chr15_1199690     AKia    G    C        0      0        2 
  15  chr15_1199690     AOna    G    C        0      0        2 
  15  chr15_1199690     ASom    G    C        0      0        2 
  15  chr15_1199690     HCab    G    C        1      2        2 
  15  chr15_1199690     HPrz    G    C        1      2        2 
  15  chr15_1199690     ZBoe    G    C        0      0        2 
  15  chr15_1199690     ZGre    G    C        0      0        2 
  15  chr15_1199690     ZHar    G    C        0      0        2 
  15  chr15_1199690   Sample    G    C        0      0        2 
  15  chr15_1212883     AAsi    A    G        0      0        2 
  15  chr15_1212883     AKia    A    G        1      2        2 
  15  chr15_1212883     AOna    A    G        1      2        2 
  15  chr15_1212883     ASom    A    G        0      0        2 
  15  chr15_1212883     HCab    A    G        0      0        2 
  15  chr15_1212883     HPrz    A    G        0      0        2 
  15  chr15_1212883     ZBoe    A    G        0      0        2 
  15  chr15_1212883     ZGre    A    G        0      0        2 
  15  chr15_1212883     ZHar    A    G        0      0        2 
  15  chr15_1212883   Sample    A    G        0      0        2 
  15  chr15_1214124     AAsi    A    G        0      0        2 
  15  chr15_1214124     AKia    A    G        0      0        2 
  15  chr15_1214124     AOna    A    G        0      0        2 
  15  chr15_1214124     ASom    A    G        0      0        2 
  15  chr15_1214124     HCab    A    G        1      2        2 
  15  chr15_1214124     HPrz    A    G        0      0        2 
  15  chr15_1214124     ZBoe    A    G        0      0        2 
  15  chr15_1214124     ZGre    A    G        0      0        2 
  15  chr15_1214124     ZHar    A    G        0      0        2 
  15  chr15_1214124   Sample    A    G        0      0        2 
  15  chr15_1232915     AAsi    G    A        0      0        2 
  15  chr15_1232915     AKia    G    A        1      2        2 
  15  chr15_1232915     AOna    G    A        0      0        2 
  15  chr15_1232915     ASom    G    A        0      0        2 
  15  chr15_1232915     HCab    G    A        1      2        2 
  15  chr15_1232915     HPrz    G    A        1      2        2 
  15  chr15_1232915     ZBoe    G    A        0      0        2 
  15  chr15_1232915     ZGre    G    A        0      0        2 
  15  chr15_1232915     ZHar    G    A        0      0        2 
  15  chr15_1232915   Sample    G    A        0      0        2 
  15  chr15_1232924     AAsi    C    T        0      0        2 
  15  chr15_1232924     AKia    C    T        0      0        2 
  15  chr15_1232924     AOna    C    T        0      0        2 
  15  chr15_1232924     ASom    C    T        0      0        2 
  15  chr15_1232924     HCab    C    T        0      0        2 
  15  chr15_1232924     HPrz    C    T        0      0        2 
  15  chr15_1232924     ZBoe    C    T      0.5      1        2 
  15  chr15_1232924     ZGre    C    T        0      0        2 
  15  chr15_1232924     ZHar    C    T        0      0        2 
  15  chr15_1232924   Sample    C    T        0      0        2 
  15  chr15_1234916     AAsi    C    T        0      0        2 
  15  chr15_1234916     AKia    C    T        0      0        2 
  15  chr15_1234916     AOna    C    T        0      0        2 
  15  chr15_1234916     ASom    C    T        0      0        2 
  15  chr15_1234916     HCab    C    T        1      2        2 
  15  chr15_1234916     HPrz    C    T        1      2        2 
  15  chr15_1234916     ZBoe    C    T        0      0        2 
  15  chr15_1234916     ZGre    C    T        0      0        2 
  15  chr15_1234916     ZHar    C    T        0      0        2 
  15  chr15_1234916   Sample    C    T        0      0        2 
  15  chr15_1236956     AAsi    C    A        0      0        2 
  15  chr15_1236956     AKia    C    A        0      0        2 
  15  chr15_1236956     AOna    C    A        0      0        2 
  15  chr15_1236956     ASom    C    A        0      0        2 
  15  chr15_1236956     HCab    C    A        0      0        2 
  15  chr15_1236956     HPrz    C    A        0      0        2 
  15  chr15_1236956     ZBoe    C    A      0.5      1        2 
  15  chr15_1236956     ZGre    C    A        0      0        2 
  15  chr15_1236956     ZHar    C    A        0      0        2 
  15  chr15_1236956   Sample    C    A        0      0        2 
  15  chr15_1237737     AAsi    A    G        0      0        2 
  15  chr15_1237737     AKia    A    G        0      0        2 
  15  chr15_1237737     AOna    A    G        0      0        2 
  15  chr15_1237737     ASom    A    G        0      0        2 
  15  chr15_1237737     HCab    A    G        0      0        2 
  15  chr15_1237737     HPrz    A    G        0      0        2 
  15  chr15_1237737     ZBoe    A    G        1      2        2 
  15  chr15_1237737     ZGre    A    G        1      2        2 
  15  chr15_1237737     ZHar    A    G        1      2        2 
  15  chr15_1237737   Sample    A    G        0      0        2 
  15  chr15_1243872     AAsi    A    G        0      0        2 
  15  chr15_1243872     AKia    A    G        0      0        2 
  15  chr15_1243872     AOna    A    G        0      0        2 
  15  chr15_1243872     ASom    A    G        0      0        2 
  15  chr15_1243872     HCab    A    G        0      0        2 
  15  chr15_1243872     HPrz    A    G        0      0        2 
  15  chr15_1243872     ZBoe    A    G      0.5      1        2 
  15  chr15_1243872     ZGre    A    G        0      0        2 
  15  chr15_1243872     ZHar    A    G        0      0        2 
  15  chr15_1243872   Sample    A    G        0      0        2 
  15  chr15_1245919     AAsi    T    C        0      0        2 
  15  chr15_1245919     AKia    T    C        0      0        2 
  15  chr15_1245919     AOna    T    C        0      0        2 
  15  chr15_1245919     ASom    T    C        0      0        2 
  15  chr15_1245919     HCab    T    C        1      2        2 
  15  chr15_1245919     HPrz    T    C        0      0        2 
  15  chr15_1245919     ZBoe    T    C        0      0        2 
  15  chr15_1245919     ZGre    T    C        0      0        2 
  15  chr15_1245919     ZHar    T    C        0      0        2 
  15  chr15_1245919   Sample    T    C        0      0        2 
  15  chr15_1252737     AAsi    C    T        0      0        2 
  15  chr15_1252737     AKia    C    T        1      2        2 
  15  chr15_1252737     AOna    C    T        0      0        2 
  15  chr15_1252737     ASom    C    T        0      0        2 
  15  chr15_1252737     HCab    C    T        0      0        2 
  15  chr15_1252737     HPrz    C    T        0      0        2 
  15  chr15_1252737     ZBoe    C    T        0      0        2 
  15  chr15_1252737     ZGre    C    T        0      0        2 
  15  chr15_1252737     ZHar    C    T        0      0        2 
  15  chr15_1252737   Sample    C    T        0      0        2 
  15  chr15_1258933     AAsi    A    G        1      2        2 
  15  chr15_1258933     AKia    A    G        1      2        2 
  15  chr15_1258933     AOna    A    G        1      2        2 
  15  chr15_1258933     ASom    A    G        1      2        2 
  15  chr15_1258933     HCab    A    G        0      0        2 
  15  chr15_1258933     HPrz    A    G        0      0        2 
  15  chr15_1258933     ZBoe    A    G        0      0        2 
  15  chr15_1258933     ZGre    A    G        0      0        2 
  15  chr15_1258933     ZHar    A    G        0      0        2 
  15  chr15_1258933   Sample    A    G        1      2        2 
  15  chr15_1259633     AAsi    G    A        0      0        2 
  15  chr15_1259633     AKia    G    A        1      2        2 
  15  chr15_1259633     AOna    G    A        0      0        2 
  15  chr15_1259633     ASom    G    A        0      0        2 
  15  chr15_1259633     HCab    G    A        0      0        2 
  15  chr15_1259633     HPrz    G    A        0      0        2 
  15  chr15_1259633     ZBoe    G    A        0      0        2 
  15  chr15_1259633     ZGre    G    A        0      0        2 
  15  chr15_1259633     ZHar    G    A        0      0        2 
  15  chr15_1259633   Sample    G    A        0      0        2 
  15  chr15_1262360     AAsi    T    C      0.5      1        2 
  15  chr15_1262360     AKia    T    C        0      0        2 
  15  chr15_1262360     AOna    T    C        0      0        2 
  15  chr15_1262360     ASom    T    C        0      0        2 
  15  chr15_1262360     HCab    T    C        0      0        2 
  15  chr15_1262360     HPrz    T    C        0      0        2 
  15  chr15_1262360     ZBoe    T    C        0      0        2 
  15  chr15_1262360     ZGre    T    C        0      0        2 
  15  chr15_1262360     ZHar    T    C        0      0        2 
  15  chr15_1262360   Sample    T    C        0      0        2 
  15  chr15_1263889     AAsi    T    C      0.5      1        2 
  15  chr15_1263889     AKia    T    C        0      0        2 
  15  chr15_1263889     AOna    T    C        0      0        2 
  15  chr15_1263889     ASom    T    C        0      0        2 
  15  chr15_1263889     HCab    T    C        0      0        2 
  15  chr15_1263889     HPrz    T    C        0      0        2 
  15  chr15_1263889     ZBoe    T    C        0      0        2 
  15  chr15_1263889     ZGre    T    C        0      0        2 
  15  chr15_1263889     ZHar    T    C        0      0        2 
  15  chr15_1263889   Sample    T    C        0      0        2 
  15  chr15_1264821     AAsi    A    G        0      0        2 
  15  chr15_1264821     AKia    A    G        0      0        2 
  15  chr15_1264821     AOna    A    G        0      0        2 
  15  chr15_1264821     ASom    A    G        0      0        2 
  15  chr15_1264821     HCab    A    G        0      0        2 
  15  chr15_1264821     HPrz    A    G        0      0        2 
  15  chr15_1264821     ZBoe    A    G        0      0        2 
  15  chr15_1264821     ZGre    A    G      0.5      1        2 
  15  chr15_1264821     ZHar    A    G        0      0        2 
  15  chr15_1264821   Sample    A    G        0      0        2 
  15  chr15_1269608     AAsi    T    C        0      0        2 
  15  chr15_1269608     AKia    T    C        0      0        2 
  15  chr15_1269608     AOna    T    C        0      0        2 
  15  chr15_1269608     ASom    T    C        0      0        2 
  15  chr15_1269608     HCab    T    C        0      0        2 
  15  chr15_1269608     HPrz    T    C        0      0        2 
  15  chr15_1269608     ZBoe    T    C        1      2        2 
  15  chr15_1269608     ZGre    T    C        0      0        2 
  15  chr15_1269608     ZHar    T    C        0      0        2 
  15  chr15_1269608   Sample    T    C        0      0        2 
  15  chr15_1273278     AAsi    T    C        0      0        2 
  15  chr15_1273278     AKia    T    C        0      0        2 
  15  chr15_1273278     AOna    T    C        0      0        2 
  15  chr15_1273278     ASom    T    C        0      0        2 
  15  chr15_1273278     HCab    T    C        0      0        2 
  15  chr15_1273278     HPrz    T    C        0      0        2 
  15  chr15_1273278     ZBoe    T    C      0.5      1        2 
  15  chr15_1273278     ZGre    T    C        0      0        2 
  15  chr15_1273278     ZHar    T    C        0      0        2 
  15  chr15_1273278   Sample    T    C        0      0        2 
  15  chr15_1279621     AAsi    T    C        0      0        2 
  15  chr15_1279621     AKia    T    C        0      0        2 
  15  chr15_1279621     AOna    T    C        0      0        2 
  15  chr15_1279621     ASom    T    C        0      0        2 
  15  chr15_1279621     HCab    T    C        1      2        2 
  15  chr15_1279621     HPrz    T    C        1      2        2 
  15  chr15_1279621     ZBoe    T    C        0      0        2 
  15  chr15_1279621     ZGre    T    C        0      0        2 
  15  chr15_1279621     ZHar    T    C        0      0        2 
  15  chr15_1279621   Sample    T    C        0      0        2 
  15  chr15_1279711     AAsi    G    A        0      0        2 
  15  chr15_1279711     AKia    G    A        0      0        2 
  15  chr15_1279711     AOna    G    A        0      0        2 
  15  chr15_1279711     ASom    G    A        0      0        2 
  15  chr15_1279711     HCab    G    A        0      0        2 
  15  chr15_1279711     HPrz    G    A        0      0        2 
  15  chr15_1279711     ZBoe    G    A      0.5      1        2 
  15  chr15_1279711     ZGre    G    A        0      0        2 
  15  chr15_1279711     ZHar    G    A        0      0        2 
  15  chr15_1279711   Sample    G    A        0      0        2 
  15  chr15_1280032     AAsi    C    T        0      0        2 
  15  chr15_1280032     AKia    C    T        0      0        2 
  15  chr15_1280032     AOna    C    T        0      0        2 
  15  chr15_1280032     ASom    C    T        0      0        2 
  15  chr15_1280032     HCab    C    T        0      0        2 
  15  chr15_1280032     HPrz    C    T        0      0        2 
  15  chr15_1280032     ZBoe    C    T        0      0        2 
  15  chr15_1280032     ZGre    C    T      0.5      1        2 
  15  chr15_1280032     ZHar    C    T        0      0        2 
  15  chr15_1280032   Sample    C    T        0      0        2 
  15  chr15_1282074     AAsi    A    G        0      0        2 
  15  chr15_1282074     AKia    A    G        0      0        2 
  15  chr15_1282074     AOna    A    G        0      0        2 
  15  chr15_1282074     ASom    A    G        0      0        2 
  15  chr15_1282074     HCab    A    G        0      0        2 
  15  chr15_1282074     HPrz    A    G        0      0        2 
  15  chr15_1282074     ZBoe    A    G        1      2        2 
  15  chr15_1282074     ZGre    A    G        0      0        2 
  15  chr15_1282074     ZHar    A    G        1      2        2 
  15  chr15_1282074   Sample    A    G        0      0        2 
  15  chr15_1283164     AAsi    C    T        0      0        2 
  15  chr15_1283164     AKia    C    T        0      0        2 
  15  chr15_1283164     AOna    C    T        0      0        2 
  15  chr15_1283164     ASom    C    T        0      0        2 
  15  chr15_1283164     HCab    C    T        1      2        2 
  15  chr15_1283164     HPrz    C    T        1      2        2 
  15  chr15_1283164     ZBoe    C    T        0      0        2 
  15  chr15_1283164     ZGre    C    T        0      0        2 
  15  chr15_1283164     ZHar    C    T        0      0        2 
  15  chr15_1283164   Sample    C    T        0      0        2 
  15  chr15_1285557     AAsi    T    C        0      0        2 
  15  chr15_1285557     AKia    T    C        0      0        2 
  15  chr15_1285557     AOna    T    C        0      0        2 
  15  chr15_1285557     ASom    T    C        0      0        2 
  15  chr15_1285557     HCab    T    C        0      0        2 
  15  chr15_1285557     HPrz    T    C      0.5      1        2 
  15  chr15_1285557     ZBoe    T    C        0      0        2 
  15  chr15_1285557     ZGre    T    C        0      0        2 
  15  chr15_1285557     ZHar    T    C        0      0        2 
  15  chr15_1285557   Sample    T    C        0      0        2 
  15  chr15_1287067     AAsi    T    C        0      0        2 
  15  chr15_1287067     AKia    T    C        0      0        2 
  15  chr15_1287067     AOna    T    C        0      0        2 
  15  chr15_1287067     ASom    T    C        0      0        2 
  15  chr15_1287067     HCab    T    C        0      0        2 
  15  chr15_1287067     HPrz    T    C        0      0        2 
  15  chr15_1287067     ZBoe    T    C        0      0        2 
  15  chr15_1287067     ZGre    T    C      0.5      1        2 
  15  chr15_1287067     ZHar    T    C        0      0        2 
  15  chr15_1287067   Sample    T    C        0      0        2 
  15  chr15_1289020     AAsi    C    A        0      0        2 
  15  chr15_1289020     AKia    C    A        0      0        2 
  15  chr15_1289020     AOna    C    A        0      0        2 
  15  chr15_1289020     ASom    C    A        0      0        2 
  15  chr15_1289020     HCab    C    A        0      0        2 
  15  chr15_1289020     HPrz    C    A        0      0        2 
  15  chr15_1289020     ZBoe    C    A        1      2        2 
  15  chr15_1289020     ZGre    C    A        1      2        2 
  15  chr15_1289020     ZHar    C    A        1      2        2 
  15  chr15_1289020   Sample    C    A        0      0        2 
  15  chr15_1298828     AAsi    G    C        0      0        2 
  15  chr15_1298828     AKia    G    C        0      0        2 
  15  chr15_1298828     AOna    G    C        0      0        2 
  15  chr15_1298828     ASom    G    C        0      0        2 
  15  chr15_1298828     HCab    G    C        1      2        2 
  15  chr15_1298828     HPrz    G    C        1      2        2 
  15  chr15_1298828     ZBoe    G    C        0      0        2 
  15  chr15_1298828     ZGre    G    C        0      0        2 
  15  chr15_1298828     ZHar    G    C        0      0        2 
  15  chr15_1298828   Sample    G    C        0      0        2 
  15  chr15_1301357     AAsi    G    C      0.5      1        2 
  15  chr15_1301357     AKia    G    C        0      0        2 
  15  chr15_1301357     AOna    G    C        0      0        2 
  15  chr15_1301357     ASom    G    C      0.5      1        2 
  15  chr15_1301357     HCab    G    C        0      0        2 
  15  chr15_1301357     HPrz    G    C        0      0        2 
  15  chr15_1301357     ZBoe    G    C        0      0        2 
  15  chr15_1301357     ZGre    G    C        0      0        2 
  15  chr15_1301357     ZHar    G    C        0      0        2 
  15  chr15_1301357   Sample    G    C        0      0        2 
  15  chr15_1307957     AAsi    A    C        1      2        2 
  15  chr15_1307957     AKia    A    C        0      0        2 
  15  chr15_1307957     AOna    A    C        0      0        2 
  15  chr15_1307957     ASom    A    C        1      2        2 
  15  chr15_1307957     HCab    A    C        0      0        2 
  15  chr15_1307957     HPrz    A    C        0      0        2 
  15  chr15_1307957     ZBoe    A    C        0      0        2 
  15  chr15_1307957     ZGre    A    C        0      0        2 
  15  chr15_1307957     ZHar    A    C        0      0        2 
  15  chr15_1307957   Sample    A    C        1      2        2 
  15  chr15_1308076     AAsi    A    G        0      0        2 
  15  chr15_1308076     AKia    A    G        0      0        2 
  15  chr15_1308076     AOna    A    G        0      0        2 
  15  chr15_1308076     ASom    A    G        0      0        2 
  15  chr15_1308076     HCab    A    G        0      0        2 
  15  chr15_1308076     HPrz    A    G        0      0        2 
  15  chr15_1308076     ZBoe    A    G      0.5      1        2 
  15  chr15_1308076     ZGre    A    G        0      0        2 
  15  chr15_1308076     ZHar    A    G        0      0        2 
  15  chr15_1308076   Sample    A    G        0      0        2 
  15  chr15_1311559     AAsi    A    T        1      2        2 
  15  chr15_1311559     AKia    A    T        1      2        2 
  15  chr15_1311559     AOna    A    T        1      2        2 
  15  chr15_1311559     ASom    A    T        1      2        2 
  15  chr15_1311559     HCab    A    T        0      0        2 
  15  chr15_1311559     HPrz    A    T        0      0        2 
  15  chr15_1311559     ZBoe    A    T        0      0        2 
  15  chr15_1311559     ZGre    A    T        0      0        2 
  15  chr15_1311559     ZHar    A    T        0      0        2 
  15  chr15_1311559   Sample    A    T        1      2        2 
  15  chr15_1312926     AAsi    A    G        0      0        2 
  15  chr15_1312926     AKia    A    G        1      2        2 
  15  chr15_1312926     AOna    A    G        1      2        2 
  15  chr15_1312926     ASom    A    G        0      0        2 
  15  chr15_1312926     HCab    A    G        0      0        2 
  15  chr15_1312926     HPrz    A    G        0      0        2 
  15  chr15_1312926     ZBoe    A    G        0      0        2 
  15  chr15_1312926     ZGre    A    G        0      0        2 
  15  chr15_1312926     ZHar    A    G        0      0        2 
  15  chr15_1312926   Sample    A    G        0      0        2 
  15  chr15_1313593     AAsi    C    T        1      2        2 
  15  chr15_1313593     AKia    C    T        0      0        2 
  15  chr15_1313593     AOna    C    T        0      0        2 
  15  chr15_1313593     ASom    C    T        1      2        2 
  15  chr15_1313593     HCab    C    T        0      0        2 
  15  chr15_1313593     HPrz    C    T        0      0        2 
  15  chr15_1313593     ZBoe    C    T        0      0        2 
  15  chr15_1313593     ZGre    C    T        0      0        2 
  15  chr15_1313593     ZHar    C    T        0      0        2 
  15  chr15_1313593   Sample    C    T        1      2        2 
  15  chr15_1320783     AAsi    T    G        0      0        2 
  15  chr15_1320783     AKia    T    G        0      0        2 
  15  chr15_1320783     AOna    T    G        0      0        2 
  15  chr15_1320783     ASom    T    G        0      0        2 
  15  chr15_1320783     HCab    T    G        0      0        2 
  15  chr15_1320783     HPrz    T    G        0      0        2 
  15  chr15_1320783     ZBoe    T    G        1      2        2 
  15  chr15_1320783     ZGre    T    G        1      2        2 
  15  chr15_1320783     ZHar    T    G        1      2        2 
  15  chr15_1320783   Sample    T    G        0      0        2 
  15  chr15_1329648     AAsi    G    C        0      0        2 
  15  chr15_1329648     AKia    G    C        0      0        2 
  15  chr15_1329648     AOna    G    C        0      0        2 
  15  chr15_1329648     ASom    G    C        0      0        2 
  15  chr15_1329648     HCab    G    C        0      0        2 
  15  chr15_1329648     HPrz    G    C      0.5      1        2 
  15  chr15_1329648     ZBoe    G    C        0      0        2 
  15  chr15_1329648     ZGre    G    C        0      0        2 
  15  chr15_1329648     ZHar    G    C        0      0        2 
  15  chr15_1329648   Sample    G    C        0      0        2 
  15  chr15_1345351     AAsi    T    A        0      0        2 
  15  chr15_1345351     AKia    T    A        0      0        2 
  15  chr15_1345351     AOna    T    A        0      0        2 
  15  chr15_1345351     ASom    T    A        0      0        2 
  15  chr15_1345351     HCab    T    A        1      2        2 
  15  chr15_1345351     HPrz    T    A        1      2        2 
  15  chr15_1345351     ZBoe    T    A        0      0        2 
  15  chr15_1345351     ZGre    T    A        0      0        2 
  15  chr15_1345351     ZHar    T    A        0      0        2 
  15  chr15_1345351   Sample    T    A        0      0        2 
  15  chr15_1349763     AAsi    A    G        0      0        2 
  15  chr15_1349763     AKia    A    G        0      0        2 
  15  chr15_1349763     AOna    A    G        0      0        2 
  15  chr15_1349763     ASom    A    G        0      0        2 
  15  chr15_1349763     HCab    A    G        1      2        2 
  15  chr15_1349763     HPrz    A    G        1      2        2 
  15  chr15_1349763     ZBoe    A    G        0      0        2 
  15  chr15_1349763     ZGre    A    G        0      0        2 
  15  chr15_1349763     ZHar    A    G        0      0        2 
  15  chr15_1349763   Sample    A    G        0      0        2 
  15  chr15_1352439     AAsi    T    C      0.5      1        2 
  15  chr15_1352439     AKia    T    C        0      0        2 
  15  chr15_1352439     AOna    T    C        0      0        2 
  15  chr15_1352439     ASom    T    C      0.5      1        2 
  15  chr15_1352439     HCab    T    C        1      2        2 
  15  chr15_1352439     HPrz    T    C        1      2        2 
  15  chr15_1352439     ZBoe    T    C        0      0        2 
  15  chr15_1352439     ZGre    T    C        0      0        2 
  15  chr15_1352439     ZHar    T    C        0      0        2 
  15  chr15_1352439   Sample    T    C        0      0        2 
  15  chr15_1360094     AAsi    G    C        0      0        2 
  15  chr15_1360094     AKia    G    C        0      0        2 
  15  chr15_1360094     AOna    G    C        0      0        2 
  15  chr15_1360094     ASom    G    C        0      0        2 
  15  chr15_1360094     HCab    G    C        1      2        2 
  15  chr15_1360094     HPrz    G    C        1      2        2 
  15  chr15_1360094     ZBoe    G    C        0      0        2 
  15  chr15_1360094     ZGre    G    C        0      0        2 
  15  chr15_1360094     ZHar    G    C        0      0        2 
  15  chr15_1360094   Sample    G    C        0      0        2 
  15  chr15_1363398     AAsi    C    T        0      0        2 
  15  chr15_1363398     AKia    C    T        0      0        2 
  15  chr15_1363398     AOna    C    T        0      0        2 
  15  chr15_1363398     ASom    C    T        0      0        2 
  15  chr15_1363398     HCab    C    T        1      2        2 
  15  chr15_1363398     HPrz    C    T        1      2        2 
  15  chr15_1363398     ZBoe    C    T        0      0        2 
  15  chr15_1363398     ZGre    C    T        0      0        2 
  15  chr15_1363398     ZHar    C    T        0      0        2 
  15  chr15_1363398   Sample    C    T        0      0        2 
  15  chr15_1366946     AAsi    C    A        0      0        2 
  15  chr15_1366946     AKia    C    A        0      0        2 
  15  chr15_1366946     AOna    C    A        0      0        2 
  15  chr15_1366946     ASom    C    A        0      0        2 
  15  chr15_1366946     HCab    C    A        0      0        2 
  15  chr15_1366946     HPrz    C    A        0      0        2 
  15  chr15_1366946     ZBoe    C    A        1      2        2 
  15  chr15_1366946     ZGre    C    A        0      0        2 
  15  chr15_1366946     ZHar    C    A        0      0        2 
  15  chr15_1366946   Sample    C    A        0      0        2 
  15  chr15_1375589     AAsi    G    T        0      0        2 
  15  chr15_1375589     AKia    G    T        0      0        2 
  15  chr15_1375589     AOna    G    T        0      0        2 
  15  chr15_1375589     ASom    G    T        0      0        2 
  15  chr15_1375589     HCab    G    T        0      0        2 
  15  chr15_1375589     HPrz    G    T      0.5      1        2 
  15  chr15_1375589     ZBoe    G    T        0      0        2 
  15  chr15_1375589     ZGre    G    T        0      0        2 
  15  chr15_1375589     ZHar    G    T        0      0        2 
  15  chr15_1375589   Sample    G    T        0      0        2 
  15  chr15_1375852     AAsi    C    T        0      0        2 
  15  chr15_1375852     AKia    C    T        0      0        2 
  15  chr15_1375852     AOna    C    T        0      0        2 
  15  chr15_1375852     ASom    C    T        0      0        2 
  15  chr15_1375852     HCab    C    T      0.5      1        2 
  15  chr15_1375852     HPrz    C    T        0      0        2 
  15  chr15_1375852     ZBoe    C    T        0      0        2 
  15  chr15_1375852     ZGre    C    T        0      0        2 
  15  chr15_1375852     ZHar    C    T        0      0        2 
  15  chr15_1375852   Sample    C    T        0      0        2 
  15  chr15_1377358     AAsi    C    T        0      0        2 
  15  chr15_1377358     AKia    C    T        0      0        2 
  15  chr15_1377358     AOna    C    T        0      0        2 
  15  chr15_1377358     ASom    C    T        0      0        2 
  15  chr15_1377358     HCab    C    T        0      0        2 
  15  chr15_1377358     HPrz    C    T        0      0        2 
  15  chr15_1377358     ZBoe    C    T        0      0        2 
  15  chr15_1377358     ZGre    C    T        0      0        2 
  15  chr15_1377358     ZHar    C    T        1      2        2 
  15  chr15_1377358   Sample    C    T        0      0        2 
  15  chr15_1382100     AAsi    T    C        0      0        2 
  15  chr15_1382100     AKia    T    C        0      0        2 
  15  chr15_1382100     AOna    T    C        0      0        2 
  15  chr15_1382100     ASom    T    C        0      0        2 
  15  chr15_1382100     HCab    T    C        0      0        2 
  15  chr15_1382100     HPrz    T    C        0      0        2 
  15  chr15_1382100     ZBoe    T    C      0.5      1        2 
  15  chr15_1382100     ZGre    T    C        0      0        2 
  15  chr15_1382100     ZHar    T    C        0      0        2 
  15  chr15_1382100   Sample    T    C        0      0        2 
  15  chr15_1386413     AAsi    A    G        0      0        2 
  15  chr15_1386413     AKia    A    G        0      0        2 
  15  chr15_1386413     AOna    A    G        0      0        2 
  15  chr15_1386413     ASom    A    G        0      0        2 
  15  chr15_1386413     HCab    A    G        0      0        2 
  15  chr15_1386413     HPrz    A    G        0      0        2 
  15  chr15_1386413     ZBoe    A    G        0      0        2 
  15  chr15_1386413     ZGre    A    G      0.5      1        2 
  15  chr15_1386413     ZHar    A    G        0      0        2 
  15  chr15_1386413   Sample    A    G        0      0        2 
  15  chr15_1389131     AAsi    C    A        0      0        2 
  15  chr15_1389131     AKia    C    A        0      0        2 
  15  chr15_1389131     AOna    C    A        0      0        2 
  15  chr15_1389131     ASom    C    A        0      0        2 
  15  chr15_1389131     HCab    C    A        1      2        2 
  15  chr15_1389131     HPrz    C    A        1      2        2 
  15  chr15_1389131     ZBoe    C    A        0      0        2 
  15  chr15_1389131     ZGre    C    A        0      0        2 
  15  chr15_1389131     ZHar    C    A        0      0        2 
  15  chr15_1389131   Sample    C    A        0      0        2 
  15  chr15_1392949     AAsi    C    A      0.5      1        2 
  15  chr15_1392949     AKia    C    A        0      0        2 
  15  chr15_1392949     AOna    C    A        0      0        2 
  15  chr15_1392949     ASom    C    A        1      2        2 
  15  chr15_1392949     HCab    C    A        0      0        2 
  15  chr15_1392949     HPrz    C    A        0      0        2 
  15  chr15_1392949     ZBoe    C    A        0      0        2 
  15  chr15_1392949     ZGre    C    A        0      0        2 
  15  chr15_1392949     ZHar    C    A        0      0        2 
  15  chr15_1392949   Sample    C    A        1      2        2 
  15  chr15_1399350     AAsi    A    G        0      0        2 
  15  chr15_1399350     AKia    A    G        0      0        2 
  15  chr15_1399350     AOna    A    G        0      0        2 
  15  chr15_1399350     ASom    A    G        0      0        2 
  15  chr15_1399350     HCab    A    G        0      0        2 
  15  chr15_1399350     HPrz    A    G      0.5      1        2 
  15  chr15_1399350     ZBoe    A    G        0      0        2 
  15  chr15_1399350     ZGre    A    G        0      0        2 
  15  chr15_1399350     ZHar    A    G        0      0        2 
  15  chr15_1399350   Sample    A    G        0      0        2 
  15  chr15_1410090     AAsi    T    G        0      0        2 
  15  chr15_1410090     AKia    T    G        0      0        2 
  15  chr15_1410090     AOna    T    G        0      0        2 
  15  chr15_1410090     ASom    T    G        0      0        2 
  15  chr15_1410090     HCab    T    G        0      0        2 
  15  chr15_1410090     HPrz    T    G        0      0        2 
  15  chr15_1410090     ZBoe    T    G      0.5      1        2 
  15  chr15_1410090     ZGre    T    G        0      0        2 
  15  chr15_1410090     ZHar    T    G        0      0        2 
  15  chr15_1410090   Sample    T    G        0      0        2 
  15  chr15_1428996     AAsi    C    T        1      2        2 
  15  chr15_1428996     AKia    C    T        1      2        2 
  15  chr15_1428996     AOna    C    T        1      2        2 
  15  chr15_1428996     ASom    C    T        1      2        2 
  15  chr15_1428996     HCab    C    T        0      0        2 
  15  chr15_1428996     HPrz    C    T        0      0        2 
  15  chr15_1428996     ZBoe    C    T        0      0        2 
  15  chr15_1428996     ZGre    C    T        0      0        2 
  15  chr15_1428996     ZHar    C    T        0      0        2 
  15  chr15_1428996   Sample    C    T        1      2        2 
  15  chr15_1431198     AAsi    T    C        0      0        2 
  15  chr15_1431198     AKia    T    C        0      0        2 
  15  chr15_1431198     AOna    T    C        0      0        2 
  15  chr15_1431198     ASom    T    C        0      0        2 
  15  chr15_1431198     HCab    T    C        0      0        2 
  15  chr15_1431198     HPrz    T    C        0      0        2 
  15  chr15_1431198     ZBoe    T    C      0.5      1        2 
  15  chr15_1431198     ZGre    T    C        0      0        2 
  15  chr15_1431198     ZHar    T    C        0      0        2 
  15  chr15_1431198   Sample    T    C        0      0        2 
  15  chr15_1433823     AAsi    G    A        0      0        2 
  15  chr15_1433823     AKia    G    A        0      0        2 
  15  chr15_1433823     AOna    G    A        0      0        2 
  15  chr15_1433823     ASom    G    A        0      0        2 
  15  chr15_1433823     HCab    G    A        0      0        2 
  15  chr15_1433823     HPrz    G    A        0      0        2 
  15  chr15_1433823     ZBoe    G    A        1      2        2 
  15  chr15_1433823     ZGre    G    A        1      2        2 
  15  chr15_1433823     ZHar    G    A        1      2        2 
  15  chr15_1433823   Sample    G    A        0      0        2 
  15  chr15_1436817     AAsi    G    A        0      0        2 
  15  chr15_1436817     AKia    G    A        0      0        2 
  15  chr15_1436817     AOna    G    A        0      0        2 
  15  chr15_1436817     ASom    G    A        0      0        2 
  15  chr15_1436817     HCab    G    A        0      0        2 
  15  chr15_1436817     HPrz    G    A      0.5      1        2 
  15  chr15_1436817     ZBoe    G    A        0      0        2 
  15  chr15_1436817     ZGre    G    A        0      0        2 
  15  chr15_1436817     ZHar    G    A        0      0        2 
  15  chr15_1436817   Sample    G    A        0      0        2 
  15  chr15_1443451     AAsi    C    T        0      0        2 
  15  chr15_1443451     AKia    C    T        0      0        2 
  15  chr15_1443451     AOna    C    T        0      0        2 
  15  chr15_1443451     ASom    C    T        0      0        2 
  15  chr15_1443451     HCab    C    T        0      0        2 
  15  chr15_1443451     HPrz    C    T        0      0        2 
  15  chr15_1443451     ZBoe    C    T        0      0        2 
  15  chr15_1443451     ZGre    C    T      0.5      1        2 
  15  chr15_1443451     ZHar    C    T        0      0        2 
  15  chr15_1443451   Sample    C    T        0      0        2 
  15  chr15_1447801     AAsi    C    T        0      0        2 
  15  chr15_1447801     AKia    C    T        0      0        2 
  15  chr15_1447801     AOna    C    T        1      2        2 
  15  chr15_1447801     ASom    C    T        0      0        2 
  15  chr15_1447801     HCab    C    T        0      0        2 
  15  chr15_1447801     HPrz    C    T        0      0        2 
  15  chr15_1447801     ZBoe    C    T        0      0        2 
  15  chr15_1447801     ZGre    C    T        0      0        2 
  15  chr15_1447801     ZHar    C    T        0      0        2 
  15  chr15_1447801   Sample    C    T        0      0        2 
  15  chr15_1449909     AAsi    T    C        0      0        2 
  15  chr15_1449909     AKia    T    C        0      0        2 
  15  chr15_1449909     AOna    T    C        0      0        2 
  15  chr15_1449909     ASom    T    C        0      0        2 
  15  chr15_1449909     HCab    T    C        0      0        2 
  15  chr15_1449909     HPrz    T    C      0.5      1        2 
  15  chr15_1449909     ZBoe    T    C        0      0        2 
  15  chr15_1449909     ZGre    T    C        0      0        2 
  15  chr15_1449909     ZHar    T    C        0      0        2 
  15  chr15_1449909   Sample    T    C        0      0        2 
  15  chr15_1457406     AAsi    C    T        0      0        2 
  15  chr15_1457406     AKia    C    T        0      0        2 
  15  chr15_1457406     AOna    C    T        0      0        2 
  15  chr15_1457406     ASom    C    T        0      0        2 
  15  chr15_1457406     HCab    C    T        0      0        2 
  15  chr15_1457406     HPrz    C    T      0.5      1        2 
  15  chr15_1457406     ZBoe    C    T        0      0        2 
  15  chr15_1457406     ZGre    C    T        0      0        2 
  15  chr15_1457406     ZHar    C    T        0      0        2 
  15  chr15_1457406   Sample    C    T        0      0        2 
  15  chr15_1470423     AAsi    T    G        0      0        2 
  15  chr15_1470423     AKia    T    G        0      0        2 
  15  chr15_1470423     AOna    T    G        0      0        2 
  15  chr15_1470423     ASom    T    G        0      0        2 
  15  chr15_1470423     HCab    T    G      0.5      1        2 
  15  chr15_1470423     HPrz    T    G        0      0        2 
  15  chr15_1470423     ZBoe    T    G        0      0        2 
  15  chr15_1470423     ZGre    T    G        0      0        2 
  15  chr15_1470423     ZHar    T    G        0      0        2 
  15  chr15_1470423   Sample    T    G        0      0        2 
  15  chr15_1475252     AAsi    C    T        0      0        2 
  15  chr15_1475252     AKia    C    T        0      0        2 
  15  chr15_1475252     AOna    C    T        0      0        2 
  15  chr15_1475252     ASom    C    T        0      0        2 
  15  chr15_1475252     HCab    C    T        0      0        2 
  15  chr15_1475252     HPrz    C    T        0      0        2 
  15  chr15_1475252     ZBoe    C    T      0.5      1        2 
  15  chr15_1475252     ZGre    C    T        0      0        2 
  15  chr15_1475252     ZHar    C    T        0      0        2 
  15  chr15_1475252   Sample    C    T        0      0        2 
  15  chr15_1494215     AAsi    A    G        0      0        2 
  15  chr15_1494215     AKia    A    G        0      0        2 
  15  chr15_1494215     AOna    A    G        0      0        2 
  15  chr15_1494215     ASom    A    G        0      0        2 
  15  chr15_1494215     HCab    A    G        0      0        2 
  15  chr15_1494215     HPrz    A    G        1      2        2 
  15  chr15_1494215     ZBoe    A    G        0      0        2 
  15  chr15_1494215     ZGre    A    G        0      0        2 
  15  chr15_1494215     ZHar    A    G        0      0        2 
  15  chr15_1494215   Sample    A    G        0      0        2 
  15  chr15_1496213     AAsi    A    G        0      0        2 
  15  chr15_1496213     AKia    A    G        0      0        2 
  15  chr15_1496213     AOna    A    G        0      0        2 
  15  chr15_1496213     ASom    A    G        0      0        2 
  15  chr15_1496213     HCab    A    G        0      0        2 
  15  chr15_1496213     HPrz    A    G        0      0        2 
  15  chr15_1496213     ZBoe    A    G      0.5      1        2 
  15  chr15_1496213     ZGre    A    G        0      0        2 
  15  chr15_1496213     ZHar    A    G        0      0        2 
  15  chr15_1496213   Sample    A    G        0      0        2 
  15  chr15_1502743     AAsi    G    A        0      0        2 
  15  chr15_1502743     AKia    G    A        0      0        2 
  15  chr15_1502743     AOna    G    A        0      0        2 
  15  chr15_1502743     ASom    G    A        1      2        2 
  15  chr15_1502743     HCab    G    A        0      0        2 
  15  chr15_1502743     HPrz    G    A        0      0        2 
  15  chr15_1502743     ZBoe    G    A        0      0        2 
  15  chr15_1502743     ZGre    G    A        0      0        2 
  15  chr15_1502743     ZHar    G    A        0      0        2 
  15  chr15_1502743   Sample    G    A        0      0        2 
  15  chr15_1508144     AAsi    C    G        0      0        2 
  15  chr15_1508144     AKia    C    G        0      0        2 
  15  chr15_1508144     AOna    C    G        0      0        2 
  15  chr15_1508144     ASom    C    G        0      0        2 
  15  chr15_1508144     HCab    C    G        0      0        2 
  15  chr15_1508144     HPrz    C    G        0      0        2 
  15  chr15_1508144     ZBoe    C    G        0      0        2 
  15  chr15_1508144     ZGre    C    G        0      0        2 
  15  chr15_1508144     ZHar    C    G        1      2        2 
  15  chr15_1508144   Sample    C    G        0      0        2 
  15  chr15_1525544     AAsi    T    C        0      0        2 
  15  chr15_1525544     AKia    T    C        0      0        2 
  15  chr15_1525544     AOna    T    C        0      0        2 
  15  chr15_1525544     ASom    T    C        0      0        2 
  15  chr15_1525544     HCab    T    C        1      2        2 
  15  chr15_1525544     HPrz    T    C        1      2        2 
  15  chr15_1525544     ZBoe    T    C        0      0        2 
  15  chr15_1525544     ZGre    T    C        0      0        2 
  15  chr15_1525544     ZHar    T    C        0      0        2 
  15  chr15_1525544   Sample    T    C        0      0        2 
  15  chr15_1528300     AAsi    A    G        0      0        2 
  15  chr15_1528300     AKia    A    G        0      0        2 
  15  chr15_1528300     AOna    A    G        0      0        2 
  15  chr15_1528300     ASom    A    G        0      0        2 
  15  chr15_1528300     HCab    A    G        1      2        2 
  15  chr15_1528300     HPrz    A    G        1      2        2 
  15  chr15_1528300     ZBoe    A    G        0      0        2 
  15  chr15_1528300     ZGre    A    G        0      0        2 
  15  chr15_1528300     ZHar    A    G        0      0        2 
  15  chr15_1528300   Sample    A    G        0      0        2 
  15  chr15_1531664     AAsi    T    C        0      0        2 
  15  chr15_1531664     AKia    T    C        0      0        2 
  15  chr15_1531664     AOna    T    C        0      0        2 
  15  chr15_1531664     ASom    T    C        0      0        2 
  15  chr15_1531664     HCab    T    C        1      2        2 
  15  chr15_1531664     HPrz    T    C        1      2        2 
  15  chr15_1531664     ZBoe    T    C        0      0        2 
  15  chr15_1531664     ZGre    T    C        0      0        2 
  15  chr15_1531664     ZHar    T    C        0      0        2 
  15  chr15_1531664   Sample    T    C        0      0        2 
  15  chr15_1534416     AAsi    C    G        0      0        2 
  15  chr15_1534416     AKia    C    G        0      0        2 
  15  chr15_1534416     AOna    C    G        1      2        2 
  15  chr15_1534416     ASom    C    G        0      0        2 
  15  chr15_1534416     HCab    C    G        0      0        2 
  15  chr15_1534416     HPrz    C    G        0      0        2 
  15  chr15_1534416     ZBoe    C    G        0      0        2 
  15  chr15_1534416     ZGre    C    G        0      0        2 
  15  chr15_1534416     ZHar    C    G        0      0        2 
  15  chr15_1534416   Sample    C    G        0      0        2 
  15  chr15_1563539     AAsi    C    T        0      0        2 
  15  chr15_1563539     AKia    C    T        0      0        2 
  15  chr15_1563539     AOna    C    T        0      0        2 
  15  chr15_1563539     ASom    C    T        0      0        2 
  15  chr15_1563539     HCab    C    T        0      0        2 
  15  chr15_1563539     HPrz    C    T        0      0        2 
  15  chr15_1563539     ZBoe    C    T        0      0        2 
  15  chr15_1563539     ZGre    C    T      0.5      1        2 
  15  chr15_1563539     ZHar    C    T        0      0        2 
  15  chr15_1563539   Sample    C    T        0      0        2 
  15  chr15_1572070     AAsi    T    C        0      0        2 
  15  chr15_1572070     AKia    T    C        0      0        2 
  15  chr15_1572070     AOna    T    C        0      0        2 
  15  chr15_1572070     ASom    T    C      0.5      1        2 
  15  chr15_1572070     HCab    T    C        0      0        2 
  15  chr15_1572070     HPrz    T    C        0      0        2 
  15  chr15_1572070     ZBoe    T    C        0      0        2 
  15  chr15_1572070     ZGre    T    C        0      0        2 
  15  chr15_1572070     ZHar    T    C        0      0        2 
  15  chr15_1572070   Sample    T    C        0      0        2 
  15  chr15_1572395     AAsi    T    A        0      0        2 
  15  chr15_1572395     AKia    T    A        0      0        2 
  15  chr15_1572395     AOna    T    A        0      0        2 
  15  chr15_1572395     ASom    T    A        0      0        2 
  15  chr15_1572395     HCab    T    A        0      0        2 
  15  chr15_1572395     HPrz    T    A        1      2        2 
  15  chr15_1572395     ZBoe    T    A        0      0        2 
  15  chr15_1572395     ZGre    T    A        0      0        2 
  15  chr15_1572395     ZHar    T    A        0      0        2 
  15  chr15_1572395   Sample    T    A        0      0        2 
  15  chr15_1581742     AAsi    T    C        0      0        2 
  15  chr15_1581742     AKia    T    C        0      0        2 
  15  chr15_1581742     AOna    T    C        0      0        2 
  15  chr15_1581742     ASom    T    C        0      0        2 
  15  chr15_1581742     HCab    T    C        0      0        2 
  15  chr15_1581742     HPrz    T    C        0      0        2 
  15  chr15_1581742     ZBoe    T    C        0      0        2 
  15  chr15_1581742     ZGre    T    C        0      0        2 
  15  chr15_1581742     ZHar    T    C        1      2        2 
  15  chr15_1581742   Sample    T    C        0      0        2 
  15  chr15_1595805     AAsi    A    T        0      0        2 
  15  chr15_1595805     AKia    A    T        0      0        2 
  15  chr15_1595805     AOna    A    T        0      0        2 
  15  chr15_1595805     ASom    A    T        0      0        2 
  15  chr15_1595805     HCab    A    T        1      2        2 
  15  chr15_1595805     HPrz    A    T        1      2        2 
  15  chr15_1595805     ZBoe    A    T        0      0        2 
  15  chr15_1595805     ZGre    A    T        0      0        2 
  15  chr15_1595805     ZHar    A    T        0      0        2 
  15  chr15_1595805   Sample    A    T        0      0        2 
  15  chr15_1596634     AAsi    C    T        0      0        2 
  15  chr15_1596634     AKia    C    T        0      0        2 
  15  chr15_1596634     AOna    C    T        0      0        2 
  15  chr15_1596634     ASom    C    T        0      0        2 
  15  chr15_1596634     HCab    C    T        0      0        2 
  15  chr15_1596634     HPrz    C    T        0      0        2 
  15  chr15_1596634     ZBoe    C    T      0.5      1        2 
  15  chr15_1596634     ZGre    C    T        0      0        2 
  15  chr15_1596634     ZHar    C    T        0      0        2 
  15  chr15_1596634   Sample    C    T        0      0        2 
  15  chr15_1605517     AAsi    G    A        0      0        2 
  15  chr15_1605517     AKia    G    A        0      0        2 
  15  chr15_1605517     AOna    G    A        0      0        2 
  15  chr15_1605517     ASom    G    A        0      0        2 
  15  chr15_1605517     HCab    G    A        0      0        2 
  15  chr15_1605517     HPrz    G    A        0      0        2 
  15  chr15_1605517     ZBoe    G    A        0      0        2 
  15  chr15_1605517     ZGre    G    A        1      2        2 
  15  chr15_1605517     ZHar    G    A        0      0        2 
  15  chr15_1605517   Sample    G    A        0      0        2 
  15  chr15_1607584     AAsi    G    A        0      0        2 
  15  chr15_1607584     AKia    G    A        0      0        2 
  15  chr15_1607584     AOna    G    A        0      0        2 
  15  chr15_1607584     ASom    G    A      0.5      1        2 
  15  chr15_1607584     HCab    G    A        0      0        2 
  15  chr15_1607584     HPrz    G    A        0      0        2 
  15  chr15_1607584     ZBoe    G    A        0      0        2 
  15  chr15_1607584     ZGre    G    A        0      0        2 
  15  chr15_1607584     ZHar    G    A        0      0        2 
  15  chr15_1607584   Sample    G    A        0      0        2 
  15  chr15_1622837     AAsi    G    A        0      0        2 
  15  chr15_1622837     AKia    G    A        0      0        2 
  15  chr15_1622837     AOna    G    A        0      0        2 
  15  chr15_1622837     ASom    G    A        0      0        2 
  15  chr15_1622837     HCab    G    A      0.5      1        2 
  15  chr15_1622837     HPrz    G    A        1      2        2 
  15  chr15_1622837     ZBoe    G    A        0      0        2 
  15  chr15_1622837     ZGre    G    A        0      0        2 
  15  chr15_1622837     ZHar    G    A        0      0        2 
  15  chr15_1622837   Sample    G    A        0      0        2 
  15  chr15_1624059     AAsi    A    G        0      0        2 
  15  chr15_1624059     AKia    A    G        0      0        2 
  15  chr15_1624059     AOna    A    G        1      2        2 
  15  chr15_1624059     ASom    A    G        0      0        2 
  15  chr15_1624059     HCab    A    G        0      0        2 
  15  chr15_1624059     HPrz    A    G        0      0        2 
  15  chr15_1624059     ZBoe    A    G        0      0        2 
  15  chr15_1624059     ZGre    A    G        0      0        2 
  15  chr15_1624059     ZHar    A    G        0      0        2 
  15  chr15_1624059   Sample    A    G        0      0        2 
  15  chr15_1624215     AAsi    G    A        0      0        2 
  15  chr15_1624215     AKia    G    A        0      0        2 
  15  chr15_1624215     AOna    G    A        0      0        2 
  15  chr15_1624215     ASom    G    A        0      0        2 
  15  chr15_1624215     HCab    G    A        1      2        2 
  15  chr15_1624215     HPrz    G    A        1      2        2 
  15  chr15_1624215     ZBoe    G    A        0      0        2 
  15  chr15_1624215     ZGre    G    A        0      0        2 
  15  chr15_1624215     ZHar    G    A        0      0        2 
  15  chr15_1624215   Sample    G    A        0      0        2 
  15  chr15_1641036     AAsi    G    A        0      0        2 
  15  chr15_1641036     AKia    G    A        1      2        2 
  15  chr15_1641036     AOna    G    A        0      0        2 
  15  chr15_1641036     ASom    G    A        0      0        2 
  15  chr15_1641036     HCab    G    A        0      0        2 
  15  chr15_1641036     HPrz    G    A        0      0        2 
  15  chr15_1641036     ZBoe    G    A        0      0        2 
  15  chr15_1641036     ZGre    G    A        0      0        2 
  15  chr15_1641036     ZHar    G    A        0      0        2 
  15  chr15_1641036   Sample    G    A        0      0        2 
  15  chr15_1642822     AAsi    C    T        0      0        2 
  15  chr15_1642822     AKia    C    T        0      0        2 
  15  chr15_1642822     AOna    C    T        0      0        2 
  15  chr15_1642822     ASom    C    T        0      0        2 
  15  chr15_1642822     HCab    C    T        0      0        2 
  15  chr15_1642822     HPrz    C    T        0      0        2 
  15  chr15_1642822     ZBoe    C    T      0.5      1        2 
  15  chr15_1642822     ZGre    C    T        0      0        2 
  15  chr15_1642822     ZHar    C    T        1      2        2 
  15  chr15_1642822   Sample    C    T        0      0        2 
  15  chr15_1651146     AAsi    T    C        0      0        2 
  15  chr15_1651146     AKia    T    C        0      0        2 
  15  chr15_1651146     AOna    T    C        0      0        2 
  15  chr15_1651146     ASom    T    C        0      0        2 
  15  chr15_1651146     HCab    T    C        0      0        2 
  15  chr15_1651146     HPrz    T    C        0      0        2 
  15  chr15_1651146     ZBoe    T    C      0.5      1        2 
  15  chr15_1651146     ZGre    T    C        0      0        2 
  15  chr15_1651146     ZHar    T    C        1      2        2 
  15  chr15_1651146   Sample    T    C        0      0        2 
  15  chr15_1661117     AAsi    A    C      0.5      1        2 
  15  chr15_1661117     AKia    A    C        0      0        2 
  15  chr15_1661117     AOna    A    C        0      0        2 
  15  chr15_1661117     ASom    A    C        0      0        2 
  15  chr15_1661117     HCab    A    C        0      0        2 
  15  chr15_1661117     HPrz    A    C        0      0        2 
  15  chr15_1661117     ZBoe    A    C        0      0        2 
  15  chr15_1661117     ZGre    A    C        0      0        2 
  15  chr15_1661117     ZHar    A    C        0      0        2 
  15  chr15_1661117   Sample    A    C        0      0        2 
  15  chr15_1672561     AAsi    T    C        0      0        2 
  15  chr15_1672561     AKia    T    C        1      2        2 
  15  chr15_1672561     AOna    T    C        0      0        2 
  15  chr15_1672561     ASom    T    C        0      0        2 
  15  chr15_1672561     HCab    T    C        0      0        2 
  15  chr15_1672561     HPrz    T    C        0      0        2 
  15  chr15_1672561     ZBoe    T    C        0      0        2 
  15  chr15_1672561     ZGre    T    C        0      0        2 
  15  chr15_1672561     ZHar    T    C        0      0        2 
  15  chr15_1672561   Sample    T    C        0      0        2 
  15  chr15_1673612     AAsi    G    C        0      0        2 
  15  chr15_1673612     AKia    G    C        0      0        2 
  15  chr15_1673612     AOna    G    C        1      2        2 
  15  chr15_1673612     ASom    G    C        0      0        2 
  15  chr15_1673612     HCab    G    C        0      0        2 
  15  chr15_1673612     HPrz    G    C        0      0        2 
  15  chr15_1673612     ZBoe    G    C        0      0        2 
  15  chr15_1673612     ZGre    G    C        0      0        2 
  15  chr15_1673612     ZHar    G    C        0      0        2 
  15  chr15_1673612   Sample    G    C        0      0        2 
  15  chr15_1688364     AAsi    T    C        0      0        2 
  15  chr15_1688364     AKia    T    C        0      0        2 
  15  chr15_1688364     AOna    T    C        1      2        2 
  15  chr15_1688364     ASom    T    C        0      0        2 
  15  chr15_1688364     HCab    T    C        0      0        2 
  15  chr15_1688364     HPrz    T    C        0      0        2 
  15  chr15_1688364     ZBoe    T    C        0      0        2 
  15  chr15_1688364     ZGre    T    C        0      0        2 
  15  chr15_1688364     ZHar    T    C        0      0        2 
  15  chr15_1688364   Sample    T    C        0      0        2 
  15  chr15_1688789     AAsi    C    T      0.5      1        2 
  15  chr15_1688789     AKia    C    T        0      0        2 
  15  chr15_1688789     AOna    C    T        0      0        2 
  15  chr15_1688789     ASom    C    T        1      2        2 
  15  chr15_1688789     HCab    C    T        0      0        2 
  15  chr15_1688789     HPrz    C    T        0      0        2 
  15  chr15_1688789     ZBoe    C    T        0      0        2 
  15  chr15_1688789     ZGre    C    T        0      0        2 
  15  chr15_1688789     ZHar    C    T        0      0        2 
  15  chr15_1688789   Sample    C    T        1      2        2 
  15  chr15_1689268     AAsi    G    A      0.5      1        2 
  15  chr15_1689268     AKia    G    A        0      0        2 
  15  chr15_1689268     AOna    G    A        0      0        2 
  15  chr15_1689268     ASom    G    A        0      0        2 
  15  chr15_1689268     HCab    G    A        0      0        2 
  15  chr15_1689268     HPrz    G    A        0      0        2 
  15  chr15_1689268     ZBoe    G    A        0      0        2 
  15  chr15_1689268     ZGre    G    A        0      0        2 
  15  chr15_1689268     ZHar    G    A        0      0        2 
  15  chr15_1689268   Sample    G    A        1      2        2 
  15  chr15_1695245     AAsi    A    G        0      0        2 
  15  chr15_1695245     AKia    A    G        0      0        2 
  15  chr15_1695245     AOna    A    G        0      0        2 
  15  chr15_1695245     ASom    A    G        0      0        2 
  15  chr15_1695245     HCab    A    G      0.5      1        2 
  15  chr15_1695245     HPrz    A    G        0      0        2 
  15  chr15_1695245     ZBoe    A    G        0      0        2 
  15  chr15_1695245     ZGre    A    G        0      0        2 
  15  chr15_1695245     ZHar    A    G        0      0        2 
  15  chr15_1695245   Sample    A    G        0      0        2 
  15  chr15_1695823     AAsi    C    A        0      0        2 
  15  chr15_1695823     AKia    C    A        0      0        2 
  15  chr15_1695823     AOna    C    A        0      0        2 
  15  chr15_1695823     ASom    C    A        0      0        2 
  15  chr15_1695823     HCab    C    A        0      0        2 
  15  chr15_1695823     HPrz    C    A        0      0        2 
  15  chr15_1695823     ZBoe    C    A        0      0        2 
  15  chr15_1695823     ZGre    C    A      0.5      1        2 
  15  chr15_1695823     ZHar    C    A        0      0        2 
  15  chr15_1695823   Sample    C    A        0      0        2 
  15  chr15_1703078     AAsi    T    C        0      0        2 
  15  chr15_1703078     AKia    T    C        0      0        2 
  15  chr15_1703078     AOna    T    C        0      0        2 
  15  chr15_1703078     ASom    T    C        0      0        2 
  15  chr15_1703078     HCab    T    C        0      0        2 
  15  chr15_1703078     HPrz    T    C        0      0        2 
  15  chr15_1703078     ZBoe    T    C        0      0        2 
  15  chr15_1703078     ZGre    T    C        0      0        2 
  15  chr15_1703078     ZHar    T    C        1      2        2 
  15  chr15_1703078   Sample    T    C        0      0        2 
  15  chr15_1712916     AAsi    T    C        0      0        2 
  15  chr15_1712916     AKia    T    C        0      0        2 
  15  chr15_1712916     AOna    T    C        0      0        2 
  15  chr15_1712916     ASom    T    C        0      0        2 
  15  chr15_1712916     HCab    T    C        0      0        2 
  15  chr15_1712916     HPrz    T    C        0      0        2 
  15  chr15_1712916     ZBoe    T    C        0      0        2 
  15  chr15_1712916     ZGre    T    C        1      2        2 
  15  chr15_1712916     ZHar    T    C        0      0        2 
  15  chr15_1712916   Sample    T    C        0      0        2 
  15  chr15_1715703     AAsi    T    C        0      0        2 
  15  chr15_1715703     AKia    T    C        0      0        2 
  15  chr15_1715703     AOna    T    C        1      2        2 
  15  chr15_1715703     ASom    T    C        0      0        2 
  15  chr15_1715703     HCab    T    C        0      0        2 
  15  chr15_1715703     HPrz    T    C        0      0        2 
  15  chr15_1715703     ZBoe    T    C        0      0        2 
  15  chr15_1715703     ZGre    T    C        0      0        2 
  15  chr15_1715703     ZHar    T    C        0      0        2 
  15  chr15_1715703   Sample    T    C        0      0        2 
  15  chr15_1716105     AAsi    T    C        0      0        2 
  15  chr15_1716105     AKia    T    C        1      2        2 
  15  chr15_1716105     AOna    T    C        0      0        2 
  15  chr15_1716105     ASom    T    C        0      0        2 
  15  chr15_1716105     HCab    T    C        0      0        2 
  15  chr15_1716105     HPrz    T    C        0      0        2 
  15  chr15_1716105     ZBoe    T    C        0      0        2 
  15  chr15_1716105     ZGre    T    C        0      0        2 
  15  chr15_1716105     ZHar    T    C        0      0        2 
  15  chr15_1716105   Sample    T    C        0      0        2 
  15  chr15_1722465     AAsi    T    A        0      0        2 
  15  chr15_1722465     AKia    T    A        0      0        2 
  15  chr15_1722465     AOna    T    A        0      0        2 
  15  chr15_1722465     ASom    T    A        0      0        2 
  15  chr15_1722465     HCab    T    A        0      0        2 
  15  chr15_1722465     HPrz    T    A        0      0        2 
  15  chr15_1722465     ZBoe    T    A        0      0        2 
  15  chr15_1722465     ZGre    T    A        1      2        2 
  15  chr15_1722465     ZHar    T    A        0      0        2 
  15  chr15_1722465   Sample    T    A        0      0        2 
  15  chr15_1726480     AAsi    C    T        0      0        2 
  15  chr15_1726480     AKia    C    T        0      0        2 
  15  chr15_1726480     AOna    C    T        0      0        2 
  15  chr15_1726480     ASom    C    T        0      0        2 
  15  chr15_1726480     HCab    C    T        1      2        2 
  15  chr15_1726480     HPrz    C    T        1      2        2 
  15  chr15_1726480     ZBoe    C    T        0      0        2 
  15  chr15_1726480     ZGre    C    T        0      0        2 
  15  chr15_1726480     ZHar    C    T        0      0        2 
  15  chr15_1726480   Sample    C    T        0      0        2 
  15  chr15_1732861     AAsi    A    G        0      0        2 
  15  chr15_1732861     AKia    A    G        0      0        2 
  15  chr15_1732861     AOna    A    G        0      0        2 
  15  chr15_1732861     ASom    A    G        0      0        2 
  15  chr15_1732861     HCab    A    G        1      2        2 
  15  chr15_1732861     HPrz    A    G        1      2        2 
  15  chr15_1732861     ZBoe    A    G        0      0        2 
  15  chr15_1732861     ZGre    A    G        0      0        2 
  15  chr15_1732861     ZHar    A    G        0      0        2 
  15  chr15_1732861   Sample    A    G        0      0        2 
  15  chr15_1733259     AAsi    A    C        0      0        2 
  15  chr15_1733259     AKia    A    C        0      0        2 
  15  chr15_1733259     AOna    A    C        0      0        2 
  15  chr15_1733259     ASom    A    C        0      0        2 
  15  chr15_1733259     HCab    A    C      0.5      1        2 
  15  chr15_1733259     HPrz    A    C        1      2        2 
  15  chr15_1733259     ZBoe    A    C        0      0        2 
  15  chr15_1733259     ZGre    A    C        0      0        2 
  15  chr15_1733259     ZHar    A    C        0      0        2 
  15  chr15_1733259   Sample    A    C        0      0        2 
  15  chr15_1740923     AAsi    A    T        0      0        2 
  15  chr15_1740923     AKia    A    T        0      0        2 
  15  chr15_1740923     AOna    A    T        0      0        2 
  15  chr15_1740923     ASom    A    T        0      0        2 
  15  chr15_1740923     HCab    A    T        0      0        2 
  15  chr15_1740923     HPrz    A    T        0      0        2 
  15  chr15_1740923     ZBoe    A    T        1      2        2 
  15  chr15_1740923     ZGre    A    T        0      0        2 
  15  chr15_1740923     ZHar    A    T        0      0        2 
  15  chr15_1740923   Sample    A    T        0      0        2 
  15  chr15_1743647     AAsi    G    T        0      0        2 
  15  chr15_1743647     AKia    G    T        0      0        2 
  15  chr15_1743647     AOna    G    T        0      0        2 
  15  chr15_1743647     ASom    G    T        0      0        2 
  15  chr15_1743647     HCab    G    T        1      2        2 
  15  chr15_1743647     HPrz    G    T        1      2        2 
  15  chr15_1743647     ZBoe    G    T        0      0        2 
  15  chr15_1743647     ZGre    G    T        0      0        2 
  15  chr15_1743647     ZHar    G    T        0      0        2 
  15  chr15_1743647   Sample    G    T        0      0        2 
  15  chr15_1749795     AAsi    G    C        0      0        2 
  15  chr15_1749795     AKia    G    C        0      0        2 
  15  chr15_1749795     AOna    G    C        0      0        2 
  15  chr15_1749795     ASom    G    C        0      0        2 
  15  chr15_1749795     HCab    G    C        0      0        2 
  15  chr15_1749795     HPrz    G    C        1      2        2 
  15  chr15_1749795     ZBoe    G    C        0      0        2 
  15  chr15_1749795     ZGre    G    C        0      0        2 
  15  chr15_1749795     ZHar    G    C        0      0        2 
  15  chr15_1749795   Sample    G    C        0      0        2 
  15  chr15_1751200     AAsi    G    C        0      0        2 
  15  chr15_1751200     AKia    G    C        0      0        2 
  15  chr15_1751200     AOna    G    C        0      0        2 
  15  chr15_1751200     ASom    G    C        0      0        2 
  15  chr15_1751200     HCab    G    C        0      0        2 
  15  chr15_1751200     HPrz    G    C        1      2        2 
  15  chr15_1751200     ZBoe    G    C        0      0        2 
  15  chr15_1751200     ZGre    G    C        0      0        2 
  15  chr15_1751200     ZHar    G    C        0      0        2 
  15  chr15_1751200   Sample    G    C        0      0        2 
  15  chr15_1754056     AAsi    A    G        0      0        2 
  15  chr15_1754056     AKia    A    G        0      0        2 
  15  chr15_1754056     AOna    A    G        0      0        2 
  15  chr15_1754056     ASom    A    G        0      0        2 
  15  chr15_1754056     HCab    A    G        0      0        2 
  15  chr15_1754056     HPrz    A    G        1      2        2 
  15  chr15_1754056     ZBoe    A    G        0      0        2 
  15  chr15_1754056     ZGre    A    G        0      0        2 
  15  chr15_1754056     ZHar    A    G        0      0        2 
  15  chr15_1754056   Sample    A    G        0      0        2 
  15  chr15_1777865     AAsi    G    C        0      0        2 
  15  chr15_1777865     AKia    G    C        0      0        2 
  15  chr15_1777865     AOna    G    C        0      0        2 
  15  chr15_1777865     ASom    G    C        0      0        2 
  15  chr15_1777865     HCab    G    C        0      0        2 
  15  chr15_1777865     HPrz    G    C        1      2        2 
  15  chr15_1777865     ZBoe    G    C        1      2        2 
  15  chr15_1777865     ZGre    G    C        0      0        2 
  15  chr15_1777865     ZHar    G    C        0      0        2 
  15  chr15_1777865   Sample    G    C        0      0        2 
  15  chr15_1811261     AAsi    G    A      0.5      1        2 
  15  chr15_1811261     AKia    G    A        0      0        2 
  15  chr15_1811261     AOna    G    A        1      2        2 
  15  chr15_1811261     ASom    G    A        0      0        2 
  15  chr15_1811261     HCab    G    A        0      0        2 
  15  chr15_1811261     HPrz    G    A        0      0        2 
  15  chr15_1811261     ZBoe    G    A        0      0        2 
  15  chr15_1811261     ZGre    G    A        0      0        2 
  15  chr15_1811261     ZHar    G    A        0      0        2 
  15  chr15_1811261   Sample    G    A        0      0        2 
  15  chr15_1814374     AAsi    C    G        0      0        2 
  15  chr15_1814374     AKia    C    G        0      0        2 
  15  chr15_1814374     AOna    C    G        0      0        2 
  15  chr15_1814374     ASom    C    G        0      0        2 
  15  chr15_1814374     HCab    C    G        1      2        2 
  15  chr15_1814374     HPrz    C    G        1      2        2 
  15  chr15_1814374     ZBoe    C    G        0      0        2 
  15  chr15_1814374     ZGre    C    G        0      0        2 
  15  chr15_1814374     ZHar    C    G        0      0        2 
  15  chr15_1814374   Sample    C    G        0      0        2 
  15  chr15_1818655     AAsi    C    T      0.5      1        2 
  15  chr15_1818655     AKia    C    T        0      0        2 
  15  chr15_1818655     AOna    C    T        0      0        2 
  15  chr15_1818655     ASom    C    T        0      0        2 
  15  chr15_1818655     HCab    C    T        0      0        2 
  15  chr15_1818655     HPrz    C    T        0      0        2 
  15  chr15_1818655     ZBoe    C    T        0      0        2 
  15  chr15_1818655     ZGre    C    T        0      0        2 
  15  chr15_1818655     ZHar    C    T        0      0        2 
  15  chr15_1818655   Sample    C    T        1      2        2 
  15  chr15_1834026     AAsi    A    C        0      0        2 
  15  chr15_1834026     AKia    A    C        0      0        2 
  15  chr15_1834026     AOna    A    C        0      0        2 
  15  chr15_1834026     ASom    A    C      0.5      1        2 
  15  chr15_1834026     HCab    A    C        0      0        2 
  15  chr15_1834026     HPrz    A    C        0      0        2 
  15  chr15_1834026     ZBoe    A    C        0      0        2 
  15  chr15_1834026     ZGre    A    C        0      0        2 
  15  chr15_1834026     ZHar    A    C        0      0        2 
  15  chr15_1834026   Sample    A    C        0      0        2 
  15  chr15_1853784     AAsi    G    A        0      0        2 
  15  chr15_1853784     AKia    G    A        0      0        2 
  15  chr15_1853784     AOna    G    A        0      0        2 
  15  chr15_1853784     ASom    G    A        0      0        2 
  15  chr15_1853784     HCab    G    A        0      0        2 
  15  chr15_1853784     HPrz    G    A        1      2        2 
  15  chr15_1853784     ZBoe    G    A        0      0        2 
  15  chr15_1853784     ZGre    G    A        0      0        2 
  15  chr15_1853784     ZHar    G    A        0      0        2 
  15  chr15_1853784   Sample    G    A        0      0        2 
  15  chr15_1855566     AAsi    G    A        0      0        2 
  15  chr15_1855566     AKia    G    A        0      0        2 
  15  chr15_1855566     AOna    G    A        1      2        2 
  15  chr15_1855566     ASom    G    A        0      0        2 
  15  chr15_1855566     HCab    G    A        0      0        2 
  15  chr15_1855566     HPrz    G    A        0      0        2 
  15  chr15_1855566     ZBoe    G    A        0      0        2 
  15  chr15_1855566     ZGre    G    A        0      0        2 
  15  chr15_1855566     ZHar    G    A        0      0        2 
  15  chr15_1855566   Sample    G    A        0      0        2 
  15  chr15_1856071     AAsi    C    G        0      0        2 
  15  chr15_1856071     AKia    C    G        0      0        2 
  15  chr15_1856071     AOna    C    G        0      0        2 
  15  chr15_1856071     ASom    C    G        0      0        2 
  15  chr15_1856071     HCab    C    G        0      0        2 
  15  chr15_1856071     HPrz    C    G        0      0        2 
  15  chr15_1856071     ZBoe    C    G        0      0        2 
  15  chr15_1856071     ZGre    C    G        0      0        2 
  15  chr15_1856071     ZHar    C    G        1      2        2 
  15  chr15_1856071   Sample    C    G        0      0        2 
  15  chr15_1860233     AAsi    C    T        0      0        2 
  15  chr15_1860233     AKia    C    T        0      0        2 
  15  chr15_1860233     AOna    C    T        0      0        2 
  15  chr15_1860233     ASom    C    T        0      0        2 
  15  chr15_1860233     HCab    C    T        0      0        2 
  15  chr15_1860233     HPrz    C    T        0      0        2 
  15  chr15_1860233     ZBoe    C    T        0      0        2 
  15  chr15_1860233     ZGre    C    T        0      0        2 
  15  chr15_1860233     ZHar    C    T        1      2        2 
  15  chr15_1860233   Sample    C    T        0      0        2 
  15  chr15_1862201     AAsi    T    C        0      0        2 
  15  chr15_1862201     AKia    T    C        0      0        2 
  15  chr15_1862201     AOna    T    C        0      0        2 
  15  chr15_1862201     ASom    T    C        0      0        2 
  15  chr15_1862201     HCab    T    C        1      2        2 
  15  chr15_1862201     HPrz    T    C        1      2        2 
  15  chr15_1862201     ZBoe    T    C        0      0        2 
  15  chr15_1862201     ZGre    T    C        0      0        2 
  15  chr15_1862201     ZHar    T    C        0      0        2 
  15  chr15_1862201   Sample    T    C        0      0        2 
  15  chr15_1868028     AAsi    A    G        0      0        2 
  15  chr15_1868028     AKia    A    G        0      0        2 
  15  chr15_1868028     AOna    A    G        0      0        2 
  15  chr15_1868028     ASom    A    G        0      0        2 
  15  chr15_1868028     HCab    A    G        0      0        2 
  15  chr15_1868028     HPrz    A    G        0      0        2 
  15  chr15_1868028     ZBoe    A    G        0      0        2 
  15  chr15_1868028     ZGre    A    G        0      0        2 
  15  chr15_1868028     ZHar    A    G        1      2        2 
  15  chr15_1868028   Sample    A    G        0      0        2 
  15  chr15_1873965     AAsi    G    A        0      0        2 
  15  chr15_1873965     AKia    G    A        0      0        2 
  15  chr15_1873965     AOna    G    A        1      2        2 
  15  chr15_1873965     ASom    G    A        0      0        2 
  15  chr15_1873965     HCab    G    A        0      0        2 
  15  chr15_1873965     HPrz    G    A        0      0        2 
  15  chr15_1873965     ZBoe    G    A        0      0        2 
  15  chr15_1873965     ZGre    G    A        0      0        2 
  15  chr15_1873965     ZHar    G    A        0      0        2 
  15  chr15_1873965   Sample    G    A        0      0        2 
  15  chr15_1879627     AAsi    G    A        0      0        2 
  15  chr15_1879627     AKia    G    A        0      0        2 
  15  chr15_1879627     AOna    G    A        1      2        2 
  15  chr15_1879627     ASom    G    A        0      0        2 
  15  chr15_1879627     HCab    G    A        0      0        2 
  15  chr15_1879627     HPrz    G    A        0      0        2 
  15  chr15_1879627     ZBoe    G    A        0      0        2 
  15  chr15_1879627     ZGre    G    A        0      0        2 
  15  chr15_1879627     ZHar    G    A        0      0        2 
  15  chr15_1879627   Sample    G    A        0      0        2 
  15  chr15_1906060     AAsi    G    T        0      0        2 
  15  chr15_1906060     AKia    G    T        0      0        2 
  15  chr15_1906060     AOna    G    T        0      0        2 
  15  chr15_1906060     ASom    G    T        0      0        2 
  15  chr15_1906060     HCab    G    T        1      2        2 
  15  chr15_1906060     HPrz    G    T        1      2        2 
  15  chr15_1906060     ZBoe    G    T        0      0        2 
  15  chr15_1906060     ZGre    G    T        0      0        2 
  15  chr15_1906060     ZHar    G    T        0      0        2 
  15  chr15_1906060   Sample    G    T        0      0        2 
  15  chr15_1907683     AAsi    T    C      0.5      1        2 
  15  chr15_1907683     AKia    T    C        0      0        2 
  15  chr15_1907683     AOna    T    C        0      0        2 
  15  chr15_1907683     ASom    T    C        1      2        2 
  15  chr15_1907683     HCab    T    C        0      0        2 
  15  chr15_1907683     HPrz    T    C        0      0        2 
  15  chr15_1907683     ZBoe    T    C        0      0        2 
  15  chr15_1907683     ZGre    T    C        0      0        2 
  15  chr15_1907683     ZHar    T    C        0      0        2 
  15  chr15_1907683   Sample    T    C        0      0        2 
  15  chr15_1914034     AAsi    G    T        0      0        2 
  15  chr15_1914034     AKia    G    T        0      0        2 
  15  chr15_1914034     AOna    G    T        0      0        2 
  15  chr15_1914034     ASom    G    T        0      0        2 
  15  chr15_1914034     HCab    G    T        0      0        2 
  15  chr15_1914034     HPrz    G    T        0      0        2 
  15  chr15_1914034     ZBoe    G    T        1      2        2 
  15  chr15_1914034     ZGre    G    T        0      0        2 
  15  chr15_1914034     ZHar    G    T        1      2        2 
  15  chr15_1914034   Sample    G    T        0      0        2 
  15  chr15_1915879     AAsi    G    A        0      0        2 
  15  chr15_1915879     AKia    G    A        0      0        2 
  15  chr15_1915879     AOna    G    A        0      0        2 
  15  chr15_1915879     ASom    G    A        0      0        2 
  15  chr15_1915879     HCab    G    A        1      2        2 
  15  chr15_1915879     HPrz    G    A        1      2        2 
  15  chr15_1915879     ZBoe    G    A        0      0        2 
  15  chr15_1915879     ZGre    G    A        0      0        2 
  15  chr15_1915879     ZHar    G    A        0      0        2 
  15  chr15_1915879   Sample    G    A        0      0        2 
  15  chr15_1916489     AAsi    T    G      0.5      1        2 
  15  chr15_1916489     AKia    T    G        0      0        2 
  15  chr15_1916489     AOna    T    G        0      0        2 
  15  chr15_1916489     ASom    T    G        0      0        2 
  15  chr15_1916489     HCab    T    G        0      0        2 
  15  chr15_1916489     HPrz    T    G        0      0        2 
  15  chr15_1916489     ZBoe    T    G        0      0        2 
  15  chr15_1916489     ZGre    T    G        0      0        2 
  15  chr15_1916489     ZHar    T    G        0      0        2 
  15  chr15_1916489   Sample    T    G        0      0        2 
  15  chr15_1926628     AAsi    G    A        0      0        2 
  15  chr15_1926628     AKia    G    A        0      0        2 
  15  chr15_1926628     AOna    G    A        0      0        2 
  15  chr15_1926628     ASom    G    A        0      0        2 
  15  chr15_1926628     HCab    G    A        0      0        2 
  15  chr15_1926628     HPrz    G    A        0      0        2 
  15  chr15_1926628     ZBoe    G    A        1      2        2 
  15  chr15_1926628     ZGre    G    A        0      0        2 
  15  chr15_1926628     ZHar    G    A        1      2        2 
  15  chr15_1926628   Sample    G    A        0      0        2 
  15  chr15_1927231     AAsi    A    T        0      0        2 
  15  chr15_1927231     AKia    A    T        0      0        2 
  15  chr15_1927231     AOna    A    T        0      0        2 
  15  chr15_1927231     ASom    A    T        0      0        2 
  15  chr15_1927231     HCab    A    T        1      2        2 
  15  chr15_1927231     HPrz    A    T        1      2        2 
  15  chr15_1927231     ZBoe    A    T        0      0        2 
  15  chr15_1927231     ZGre    A    T        0      0        2 
  15  chr15_1927231     ZHar    A    T        0      0        2 
  15  chr15_1927231   Sample    A    T        0      0        2 
  15  chr15_1943838     AAsi    A    G        0      0        2 
  15  chr15_1943838     AKia    A    G        0      0        2 
  15  chr15_1943838     AOna    A    G        0      0        2 
  15  chr15_1943838     ASom    A    G        0      0        2 
  15  chr15_1943838     HCab    A    G        0      0        2 
  15  chr15_1943838     HPrz    A    G        0      0        2 
  15  chr15_1943838     ZBoe    A    G        1      2        2 
  15  chr15_1943838     ZGre    A    G        1      2        2 
  15  chr15_1943838     ZHar    A    G        1      2        2 
  15  chr15_1943838   Sample    A    G        0      0        2 
  15  chr15_1944098     AAsi    T    G        0      0        2 
  15  chr15_1944098     AKia    T    G        0      0        2 
  15  chr15_1944098     AOna    T    G        0      0        2 
  15  chr15_1944098     ASom    T    G        0      0        2 
  15  chr15_1944098     HCab    T    G        1      2        2 
  15  chr15_1944098     HPrz    T    G        1      2        2 
  15  chr15_1944098     ZBoe    T    G        0      0        2 
  15  chr15_1944098     ZGre    T    G        0      0        2 
  15  chr15_1944098     ZHar    T    G        0      0        2 
  15  chr15_1944098   Sample    T    G        0      0        2 
  15  chr15_1947794     AAsi    C    T        1      2        2 
  15  chr15_1947794     AKia    C    T        1      2        2 
  15  chr15_1947794     AOna    C    T        1      2        2 
  15  chr15_1947794     ASom    C    T        1      2        2 
  15  chr15_1947794     HCab    C    T        0      0        2 
  15  chr15_1947794     HPrz    C    T        0      0        2 
  15  chr15_1947794     ZBoe    C    T        0      0        2 
  15  chr15_1947794     ZGre    C    T        0      0        2 
  15  chr15_1947794     ZHar    C    T        0      0        2 
  15  chr15_1947794   Sample    C    T        1      2        2 
  15  chr15_1951360     AAsi    C    A        1      2        2 
  15  chr15_1951360     AKia    C    A        1      2        2 
  15  chr15_1951360     AOna    C    A        1      2        2 
  15  chr15_1951360     ASom    C    A        1      2        2 
  15  chr15_1951360     HCab    C    A        0      0        2 
  15  chr15_1951360     HPrz    C    A        0      0        2 
  15  chr15_1951360     ZBoe    C    A        0      0        2 
  15  chr15_1951360     ZGre    C    A        0      0        2 
  15  chr15_1951360     ZHar    C    A        0      0        2 
  15  chr15_1951360   Sample    C    A        1      2        2 
  15  chr15_1959295     AAsi    G    T        0      0        2 
  15  chr15_1959295     AKia    G    T        0      0        2 
  15  chr15_1959295     AOna    G    T        1      2        2 
  15  chr15_1959295     ASom    G    T        0      0        2 
  15  chr15_1959295     HCab    G    T        0      0        2 
  15  chr15_1959295     HPrz    G    T        0      0        2 
  15  chr15_1959295     ZBoe    G    T        0      0        2 
  15  chr15_1959295     ZGre    G    T        0      0        2 
  15  chr15_1959295     ZHar    G    T        0      0        2 
  15  chr15_1959295   Sample    G    T        0      0        2 
  15  chr15_1961291     AAsi    T    C        0      0        2 
  15  chr15_1961291     AKia    T    C        0      0        2 
  15  chr15_1961291     AOna    T    C        0      0        2 
  15  chr15_1961291     ASom    T    C        0      0        2 
  15  chr15_1961291     HCab    T    C        1      2        2 
  15  chr15_1961291     HPrz    T    C        1      2        2 
  15  chr15_1961291     ZBoe    T    C        0      0        2 
  15  chr15_1961291     ZGre    T    C        0      0        2 
  15  chr15_1961291     ZHar    T    C        0      0        2 
  15  chr15_1961291   Sample    T    C        0      0        2 
  15  chr15_1967184     AAsi    G    A        0      0        2 
  15  chr15_1967184     AKia    G    A        0      0        2 
  15  chr15_1967184     AOna    G    A        0      0        2 
  15  chr15_1967184     ASom    G    A        0      0        2 
  15  chr15_1967184     HCab    G    A        0      0        2 
  15  chr15_1967184     HPrz    G    A        0      0        2 
  15  chr15_1967184     ZBoe    G    A        1      2        2 
  15  chr15_1967184     ZGre    G    A        0      0        2 
  15  chr15_1967184     ZHar    G    A        1      2        2 
  15  chr15_1967184   Sample    G    A        0      0        2 
  15  chr15_1968179     AAsi    A    G        0      0        2 
  15  chr15_1968179     AKia    A    G        0      0        2 
  15  chr15_1968179     AOna    A    G        0      0        2 
  15  chr15_1968179     ASom    A    G        0      0        2 
  15  chr15_1968179     HCab    A    G        0      0        2 
  15  chr15_1968179     HPrz    A    G        0      0        2 
  15  chr15_1968179     ZBoe    A    G        0      0        2 
  15  chr15_1968179     ZGre    A    G        1      2        2 
  15  chr15_1968179     ZHar    A    G        0      0        2 
  15  chr15_1968179   Sample    A    G        0      0        2 
  15  chr15_1978141     AAsi    G    T        1      2        2 
  15  chr15_1978141     AKia    G    T        0      0        2 
  15  chr15_1978141     AOna    G    T        0      0        2 
  15  chr15_1978141     ASom    G    T        1      2        2 
  15  chr15_1978141     HCab    G    T        0      0        2 
  15  chr15_1978141     HPrz    G    T        0      0        2 
  15  chr15_1978141     ZBoe    G    T        0      0        2 
  15  chr15_1978141     ZGre    G    T        0      0        2 
  15  chr15_1978141     ZHar    G    T        0      0        2 
  15  chr15_1978141   Sample    G    T        1      2        2 
  15  chr15_1982494     AAsi    C    G        0      0        2 
  15  chr15_1982494     AKia    C    G        0      0        2 
  15  chr15_1982494     AOna    C    G        0      0        2 
  15  chr15_1982494     ASom    C    G      0.5      1        2 
  15  chr15_1982494     HCab    C    G        0      0        2 
  15  chr15_1982494     HPrz    C    G        0      0        2 
  15  chr15_1982494     ZBoe    C    G        0      0        2 
  15  chr15_1982494     ZGre    C    G        0      0        2 
  15  chr15_1982494     ZHar    C    G        0      0        2 
  15  chr15_1982494   Sample    C    G        0      0        2 
  15  chr15_1982655     AAsi    T    G        0      0        2 
  15  chr15_1982655     AKia    T    G        1      2        2 
  15  chr15_1982655     AOna    T    G        1      2        2 
  15  chr15_1982655     ASom    T    G        0      0        2 
  15  chr15_1982655     HCab    T    G        0      0        2 
  15  chr15_1982655     HPrz    T    G        0      0        2 
  15  chr15_1982655     ZBoe    T    G        1      2        2 
  15  chr15_1982655     ZGre    T    G        0      0        2 
  15  chr15_1982655     ZHar    T    G        1      2        2 
  15  chr15_1982655   Sample    T    G        0      0        2 
  15  chr15_1982879     AAsi    T    C        0      0        2 
  15  chr15_1982879     AKia    T    C        0      0        2 
  15  chr15_1982879     AOna    T    C        0      0        2 
  15  chr15_1982879     ASom    T    C        0      0        2 
  15  chr15_1982879     HCab    T    C      0.5      1        2 
  15  chr15_1982879     HPrz    T    C        0      0        2 
  15  chr15_1982879     ZBoe    T    C        0      0        2 
  15  chr15_1982879     ZGre    T    C        0      0        2 
  15  chr15_1982879     ZHar    T    C        0      0        2 
  15  chr15_1982879   Sample    T    C        0      0        2 
  15  chr15_1985460     AAsi    C    T        0      0        2 
  15  chr15_1985460     AKia    C    T        0      0        2 
  15  chr15_1985460     AOna    C    T        0      0        2 
  15  chr15_1985460     ASom    C    T        0      0        2 
  15  chr15_1985460     HCab    C    T        1      2        2 
  15  chr15_1985460     HPrz    C    T        1      2        2 
  15  chr15_1985460     ZBoe    C    T        0      0        2 
  15  chr15_1985460     ZGre    C    T        0      0        2 
  15  chr15_1985460     ZHar    C    T        0      0        2 
  15  chr15_1985460   Sample    C    T        0      0        2 
  15  chr15_1994563     AAsi    G    A        0      0        2 
  15  chr15_1994563     AKia    G    A        0      0        2 
  15  chr15_1994563     AOna    G    A        0      0        2 
  15  chr15_1994563     ASom    G    A        0      0        2 
  15  chr15_1994563     HCab    G    A        0      0        2 
  15  chr15_1994563     HPrz    G    A        0      0        2 
  15  chr15_1994563     ZBoe    G    A        0      0        2 
  15  chr15_1994563     ZGre    G    A        0      0        2 
  15  chr15_1994563     ZHar    G    A        1      2        2 
  15  chr15_1994563   Sample    G    A        0      0        2 
  15  chr15_1999607     AAsi    C    T        0      0        2 
  15  chr15_1999607     AKia    C    T        0      0        2 
  15  chr15_1999607     AOna    C    T        0      0        2 
  15  chr15_1999607     ASom    C    T        0      0        2 
  15  chr15_1999607     HCab    C    T        1      2        2 
  15  chr15_1999607     HPrz    C    T        1      2        2 
  15  chr15_1999607     ZBoe    C    T        0      0        2 
  15  chr15_1999607     ZGre    C    T        0      0        2 
  15  chr15_1999607     ZHar    C    T        0      0        2 
  15  chr15_1999607   Sample    C    T        0      0        2 
  15  chr15_2000196     AAsi    A    G        0      0        2 
  15  chr15_2000196     AKia    A    G        1      2        2 
  15  chr15_2000196     AOna    A    G        0      0        2 
  15  chr15_2000196     ASom    A    G        0      0        2 
  15  chr15_2000196     HCab    A    G        0      0        2 
  15  chr15_2000196     HPrz    A    G        0      0        2 
  15  chr15_2000196     ZBoe    A    G        0      0        2 
  15  chr15_2000196     ZGre    A    G        0      0        2 
  15  chr15_2000196     ZHar    A    G        0      0        2 
  15  chr15_2000196   Sample    A    G        0      0        2 
  15  chr15_2001333     AAsi    G    C        0      0        2 
  15  chr15_2001333     AKia    G    C        0      0        2 
  15  chr15_2001333     AOna    G    C        0      0        2 
  15  chr15_2001333     ASom    G    C        0      0        2 
  15  chr15_2001333     HCab    G    C        0      0        2 
  15  chr15_2001333     HPrz    G    C        0      0        2 
  15  chr15_2001333     ZBoe    G    C      0.5      1        2 
  15  chr15_2001333     ZGre    G    C        0      0        2 
  15  chr15_2001333     ZHar    G    C        0      0        2 
  15  chr15_2001333   Sample    G    C        0      0        2 
  15  chr15_2002792     AAsi    C    G        0      0        2 
  15  chr15_2002792     AKia    C    G        0      0        2 
  15  chr15_2002792     AOna    C    G        0      0        2 
  15  chr15_2002792     ASom    C    G        0      0        2 
  15  chr15_2002792     HCab    C    G        1      2        2 
  15  chr15_2002792     HPrz    C    G        1      2        2 
  15  chr15_2002792     ZBoe    C    G        0      0        2 
  15  chr15_2002792     ZGre    C    G        0      0        2 
  15  chr15_2002792     ZHar    C    G        0      0        2 
  15  chr15_2002792   Sample    C    G        0      0        2 
  15  chr15_2004290     AAsi    A    G        0      0        2 
  15  chr15_2004290     AKia    A    G        0      0        2 
  15  chr15_2004290     AOna    A    G        0      0        2 
  15  chr15_2004290     ASom    A    G        0      0        2 
  15  chr15_2004290     HCab    A    G        0      0        2 
  15  chr15_2004290     HPrz    A    G      0.5      1        2 
  15  chr15_2004290     ZBoe    A    G        0      0        2 
  15  chr15_2004290     ZGre    A    G        0      0        2 
  15  chr15_2004290     ZHar    A    G        0      0        2 
  15  chr15_2004290   Sample    A    G        0      0        2 
  15  chr15_2006218     AAsi    T    G        0      0        2 
  15  chr15_2006218     AKia    T    G        0      0        2 
  15  chr15_2006218     AOna    T    G        0      0        2 
  15  chr15_2006218     ASom    T    G        0      0        2 
  15  chr15_2006218     HCab    T    G        0      0        2 
  15  chr15_2006218     HPrz    T    G        0      0        2 
  15  chr15_2006218     ZBoe    T    G      0.5      1        2 
  15  chr15_2006218     ZGre    T    G        0      0        2 
  15  chr15_2006218     ZHar    T    G        0      0        2 
  15  chr15_2006218   Sample    T    G        0      0        2 
  15  chr15_2013087     AAsi    T    A        0      0        2 
  15  chr15_2013087     AKia    T    A        0      0        2 
  15  chr15_2013087     AOna    T    A        0      0        2 
  15  chr15_2013087     ASom    T    A        0      0        2 
  15  chr15_2013087     HCab    T    A        0      0        2 
  15  chr15_2013087     HPrz    T    A        0      0        2 
  15  chr15_2013087     ZBoe    T    A        1      2        2 
  15  chr15_2013087     ZGre    T    A        0      0        2 
  15  chr15_2013087     ZHar    T    A        0      0        2 
  15  chr15_2013087   Sample    T    A        0      0        2 
  15  chr15_2021763     AAsi    T    C        0      0        2 
  15  chr15_2021763     AKia    T    C        0      0        2 
  15  chr15_2021763     AOna    T    C        0      0        2 
  15  chr15_2021763     ASom    T    C        0      0        2 
  15  chr15_2021763     HCab    T    C        0      0        2 
  15  chr15_2021763     HPrz    T    C        0      0        2 
  15  chr15_2021763     ZBoe    T    C        0      0        2 
  15  chr15_2021763     ZGre    T    C        1      2        2 
  15  chr15_2021763     ZHar    T    C        0      0        2 
  15  chr15_2021763   Sample    T    C        0      0        2 
  15  chr15_2031247     AAsi    T    C        0      0        2 
  15  chr15_2031247     AKia    T    C        0      0        2 
  15  chr15_2031247     AOna    T    C        0      0        2 
  15  chr15_2031247     ASom    T    C        0      0        2 
  15  chr15_2031247     HCab    T    C        0      0        2 
  15  chr15_2031247     HPrz    T    C        0      0        2 
  15  chr15_2031247     ZBoe    T    C        0      0        2 
  15  chr15_2031247     ZGre    T    C        1      2        2 
  15  chr15_2031247     ZHar    T    C        0      0        2 
  15  chr15_2031247   Sample    T    C        0      0        2 
  15  chr15_2034255     AAsi    T    C        0      0        2 
  15  chr15_2034255     AKia    T    C        0      0        2 
  15  chr15_2034255     AOna    T    C        0      0        2 
  15  chr15_2034255     ASom    T    C        0      0        2 
  15  chr15_2034255     HCab    T    C        0      0        2 
  15  chr15_2034255     HPrz    T    C        0      0        2 
  15  chr15_2034255     ZBoe    T    C      0.5      1        2 
  15  chr15_2034255     ZGre    T    C        0      0        2 
  15  chr15_2034255     ZHar    T    C        0      0        2 
  15  chr15_2034255   Sample    T    C        0      0        2 
  15  chr15_2043758     AAsi    A    T        0      0        2 
  15  chr15_2043758     AKia    A    T        0      0        2 
  15  chr15_2043758     AOna    A    T        0      0        2 
  15  chr15_2043758     ASom    A    T        0      0        2 
  15  chr15_2043758     HCab    A    T        0      0        2 
  15  chr15_2043758     HPrz    A    T      0.5      1        2 
  15  chr15_2043758     ZBoe    A    T        0      0        2 
  15  chr15_2043758     ZGre    A    T        0      0        2 
  15  chr15_2043758     ZHar    A    T        0      0        2 
  15  chr15_2043758   Sample    A    T        0      0        2 
  15  chr15_2044478     AAsi    G    A        0      0        2 
  15  chr15_2044478     AKia    G    A        1      2        2 
  15  chr15_2044478     AOna    G    A        1      2        2 
  15  chr15_2044478     ASom    G    A        0      0        2 
  15  chr15_2044478     HCab    G    A        0      0        2 
  15  chr15_2044478     HPrz    G    A        0      0        2 
  15  chr15_2044478     ZBoe    G    A        0      0        2 
  15  chr15_2044478     ZGre    G    A        0      0        2 
  15  chr15_2044478     ZHar    G    A        0      0        2 
  15  chr15_2044478   Sample    G    A        0      0        2 
  15  chr15_2048425     AAsi    A    G      0.5      1        2 
  15  chr15_2048425     AKia    A    G        0      0        2 
  15  chr15_2048425     AOna    A    G        0      0        2 
  15  chr15_2048425     ASom    A    G        0      0        2 
  15  chr15_2048425     HCab    A    G        0      0        2 
  15  chr15_2048425     HPrz    A    G        0      0        2 
  15  chr15_2048425     ZBoe    A    G        0      0        2 
  15  chr15_2048425     ZGre    A    G        0      0        2 
  15  chr15_2048425     ZHar    A    G        0      0        2 
  15  chr15_2048425   Sample    A    G        0      0        2 
  15  chr15_2052709     AAsi    G    T      0.5      1        2 
  15  chr15_2052709     AKia    G    T        0      0        2 
  15  chr15_2052709     AOna    G    T        0      0        2 
  15  chr15_2052709     ASom    G    T        0      0        2 
  15  chr15_2052709     HCab    G    T        0      0        2 
  15  chr15_2052709     HPrz    G    T        0      0        2 
  15  chr15_2052709     ZBoe    G    T        0      0        2 
  15  chr15_2052709     ZGre    G    T        0      0        2 
  15  chr15_2052709     ZHar    G    T        0      0        2 
  15  chr15_2052709   Sample    G    T        1      2        2 
  15  chr15_2063289     AAsi    T    C        0      0        2 
  15  chr15_2063289     AKia    T    C        0      0        2 
  15  chr15_2063289     AOna    T    C        0      0        2 
  15  chr15_2063289     ASom    T    C        0      0        2 
  15  chr15_2063289     HCab    T    C        0      0        2 
  15  chr15_2063289     HPrz    T    C        0      0        2 
  15  chr15_2063289     ZBoe    T    C        1      2        2 
  15  chr15_2063289     ZGre    T    C        0      0        2 
  15  chr15_2063289     ZHar    T    C        1      2        2 
  15  chr15_2063289   Sample    T    C        0      0        2 
  15  chr15_2079200     AAsi    T    C        0      0        2 
  15  chr15_2079200     AKia    T    C        0      0        2 
  15  chr15_2079200     AOna    T    C        0      0        2 
  15  chr15_2079200     ASom    T    C        0      0        2 
  15  chr15_2079200     HCab    T    C        1      2        2 
  15  chr15_2079200     HPrz    T    C        1      2        2 
  15  chr15_2079200     ZBoe    T    C        0      0        2 
  15  chr15_2079200     ZGre    T    C        0      0        2 
  15  chr15_2079200     ZHar    T    C        0      0        2 
  15  chr15_2079200   Sample    T    C        0      0        2 
  15  chr15_2086469     AAsi    T    C        0      0        2 
  15  chr15_2086469     AKia    T    C        1      2        2 
  15  chr15_2086469     AOna    T    C        0      0        2 
  15  chr15_2086469     ASom    T    C        0      0        2 
  15  chr15_2086469     HCab    T    C        0      0        2 
  15  chr15_2086469     HPrz    T    C        0      0        2 
  15  chr15_2086469     ZBoe    T    C        0      0        2 
  15  chr15_2086469     ZGre    T    C        0      0        2 
  15  chr15_2086469     ZHar    T    C        0      0        2 
  15  chr15_2086469   Sample    T    C        0      0        2 
  15  chr15_2095102     AAsi    C    T        0      0        2 
  15  chr15_2095102     AKia    C    T        1      2        2 
  15  chr15_2095102     AOna    C    T        0      0        2 
  15  chr15_2095102     ASom    C    T        0      0        2 
  15  chr15_2095102     HCab    C    T        1      2        2 
  15  chr15_2095102     HPrz    C    T        1      2        2 
  15  chr15_2095102     ZBoe    C    T        0      0        2 
  15  chr15_2095102     ZGre    C    T        0      0        2 
  15  chr15_2095102     ZHar    C    T        0      0        2 
  15  chr15_2095102   Sample    C    T        0      0        2 
  15  chr15_2099003     AAsi    A    G        1      2        2 
  15  chr15_2099003     AKia    A    G        0      0        2 
  15  chr15_2099003     AOna    A    G        0      0        2 
  15  chr15_2099003     ASom    A    G        0      0        2 
  15  chr15_2099003     HCab    A    G        0      0        2 
  15  chr15_2099003     HPrz    A    G        0      0        2 
  15  chr15_2099003     ZBoe    A    G        0      0        2 
  15  chr15_2099003     ZGre    A    G        0      0        2 
  15  chr15_2099003     ZHar    A    G        0      0        2 
  15  chr15_2099003   Sample    A    G        0      0        2 
  15  chr15_2111809     AAsi    T    C        0      0        2 
  15  chr15_2111809     AKia    T    C        0      0        2 
  15  chr15_2111809     AOna    T    C        0      0        2 
  15  chr15_2111809     ASom    T    C        0      0        2 
  15  chr15_2111809     HCab    T    C        0      0        2 
  15  chr15_2111809     HPrz    T    C        0      0        2 
  15  chr15_2111809     ZBoe    T    C        1      2        2 
  15  chr15_2111809     ZGre    T    C        1      2        2 
  15  chr15_2111809     ZHar    T    C        1      2        2 
  15  chr15_2111809   Sample    T    C        0      0        2 
  15  chr15_2122743     AAsi    T    C        0      0        2 
  15  chr15_2122743     AKia    T    C        0      0        2 
  15  chr15_2122743     AOna    T    C        0      0        2 
  15  chr15_2122743     ASom    T    C        0      0        2 
  15  chr15_2122743     HCab    T    C        1      2        2 
  15  chr15_2122743     HPrz    T    C        1      2        2 
  15  chr15_2122743     ZBoe    T    C        0      0        2 
  15  chr15_2122743     ZGre    T    C        0      0        2 
  15  chr15_2122743     ZHar    T    C        0      0        2 
  15  chr15_2122743   Sample    T    C        0      0        2 
  15  chr15_2132369     AAsi    C    A        0      0        2 
  15  chr15_2132369     AKia    C    A        0      0        2 
  15  chr15_2132369     AOna    C    A        0      0        2 
  15  chr15_2132369     ASom    C    A        0      0        2 
  15  chr15_2132369     HCab    C    A        1      2        2 
  15  chr15_2132369     HPrz    C    A        1      2        2 
  15  chr15_2132369     ZBoe    C    A        0      0        2 
  15  chr15_2132369     ZGre    C    A        0      0        2 
  15  chr15_2132369     ZHar    C    A        0      0        2 
  15  chr15_2132369   Sample    C    A        0      0        2 
  15  chr15_2133277     AAsi    A    G        1      2        2 
  15  chr15_2133277     AKia    A    G        0      0        2 
  15  chr15_2133277     AOna    A    G        0      0        2 
  15  chr15_2133277     ASom    A    G        1      2        2 
  15  chr15_2133277     HCab    A    G        0      0        2 
  15  chr15_2133277     HPrz    A    G        0      0        2 
  15  chr15_2133277     ZBoe    A    G        0      0        2 
  15  chr15_2133277     ZGre    A    G        0      0        2 
  15  chr15_2133277     ZHar    A    G        0      0        2 
  15  chr15_2133277   Sample    A    G        1      2        2 
  15  chr15_2138535     AAsi    A    T        0      0        2 
  15  chr15_2138535     AKia    A    T        0      0        2 
  15  chr15_2138535     AOna    A    T        0      0        2 
  15  chr15_2138535     ASom    A    T      0.5      1        2 
  15  chr15_2138535     HCab    A    T        0      0        2 
  15  chr15_2138535     HPrz    A    T        0      0        2 
  15  chr15_2138535     ZBoe    A    T        0      0        2 
  15  chr15_2138535     ZGre    A    T        0      0        2 
  15  chr15_2138535     ZHar    A    T        0      0        2 
  15  chr15_2138535   Sample    A    T        0      0        2 
  15  chr15_2139239     AAsi    C    G        0      0        2 
  15  chr15_2139239     AKia    C    G        0      0        2 
  15  chr15_2139239     AOna    C    G        0      0        2 
  15  chr15_2139239     ASom    C    G        0      0        2 
  15  chr15_2139239     HCab    C    G        0      0        2 
  15  chr15_2139239     HPrz    C    G        0      0        2 
  15  chr15_2139239     ZBoe    C    G        0      0        2 
  15  chr15_2139239     ZGre    C    G        0      0        2 
  15  chr15_2139239     ZHar    C    G        1      2        2 
  15  chr15_2139239   Sample    C    G        0      0        2 
  15  chr15_2145638     AAsi    G    T        0      0        2 
  15  chr15_2145638     AKia    G    T        0      0        2 
  15  chr15_2145638     AOna    G    T        0      0        2 
  15  chr15_2145638     ASom    G    T        0      0        2 
  15  chr15_2145638     HCab    G    T        0      0        2 
  15  chr15_2145638     HPrz    G    T        0      0        2 
  15  chr15_2145638     ZBoe    G    T        0      0        2 
  15  chr15_2145638     ZGre    G    T      0.5      1        2 
  15  chr15_2145638     ZHar    G    T        0      0        2 
  15  chr15_2145638   Sample    G    T        0      0        2 
  15  chr15_2149678     AAsi    T    C        0      0        2 
  15  chr15_2149678     AKia    T    C        0      0        2 
  15  chr15_2149678     AOna    T    C        0      0        2 
  15  chr15_2149678     ASom    T    C        0      0        2 
  15  chr15_2149678     HCab    T    C        1      2        2 
  15  chr15_2149678     HPrz    T    C        1      2        2 
  15  chr15_2149678     ZBoe    T    C        0      0        2 
  15  chr15_2149678     ZGre    T    C        0      0        2 
  15  chr15_2149678     ZHar    T    C        0      0        2 
  15  chr15_2149678   Sample    T    C        0      0        2 
  15  chr15_2149873     AAsi    A    G        0      0        2 
  15  chr15_2149873     AKia    A    G        0      0        2 
  15  chr15_2149873     AOna    A    G        0      0        2 
  15  chr15_2149873     ASom    A    G        0      0        2 
  15  chr15_2149873     HCab    A    G        0      0        2 
  15  chr15_2149873     HPrz    A    G        0      0        2 
  15  chr15_2149873     ZBoe    A    G        1      2        2 
  15  chr15_2149873     ZGre    A    G        0      0        2 
  15  chr15_2149873     ZHar    A    G        0      0        2 
  15  chr15_2149873   Sample    A    G        0      0        2 
  15  chr15_2159325     AAsi    A    G        0      0        2 
  15  chr15_2159325     AKia    A    G        0      0        2 
  15  chr15_2159325     AOna    A    G        0      0        2 
  15  chr15_2159325     ASom    A    G        0      0        2 
  15  chr15_2159325     HCab    A    G        0      0        2 
  15  chr15_2159325     HPrz    A    G        1      2        2 
  15  chr15_2159325     ZBoe    A    G        0      0        2 
  15  chr15_2159325     ZGre    A    G        0      0        2 
  15  chr15_2159325     ZHar    A    G        0      0        2 
  15  chr15_2159325   Sample    A    G        0      0        2 
  15  chr15_2164573     AAsi    T    A        0      0        2 
  15  chr15_2164573     AKia    T    A        0      0        2 
  15  chr15_2164573     AOna    T    A        0      0        2 
  15  chr15_2164573     ASom    T    A        0      0        2 
  15  chr15_2164573     HCab    T    A        0      0        2 
  15  chr15_2164573     HPrz    T    A        1      2        2 
  15  chr15_2164573     ZBoe    T    A        0      0        2 
  15  chr15_2164573     ZGre    T    A        0      0        2 
  15  chr15_2164573     ZHar    T    A        0      0        2 
  15  chr15_2164573   Sample    T    A        0      0        2 
  15  chr15_2164822     AAsi    T    C        0      0        2 
  15  chr15_2164822     AKia    T    C        0      0        2 
  15  chr15_2164822     AOna    T    C        0      0        2 
  15  chr15_2164822     ASom    T    C        0      0        2 
  15  chr15_2164822     HCab    T    C        0      0        2 
  15  chr15_2164822     HPrz    T    C        0      0        2 
  15  chr15_2164822     ZBoe    T    C      0.5      1        2 
  15  chr15_2164822     ZGre    T    C        0      0        2 
  15  chr15_2164822     ZHar    T    C        0      0        2 
  15  chr15_2164822   Sample    T    C        0      0        2 
  15  chr15_2176862     AAsi    G    C        0      0        2 
  15  chr15_2176862     AKia    G    C        0      0        2 
  15  chr15_2176862     AOna    G    C        0      0        2 
  15  chr15_2176862     ASom    G    C        0      0        2 
  15  chr15_2176862     HCab    G    C        1      2        2 
  15  chr15_2176862     HPrz    G    C        1      2        2 
  15  chr15_2176862     ZBoe    G    C        0      0        2 
  15  chr15_2176862     ZGre    G    C        0      0        2 
  15  chr15_2176862     ZHar    G    C        0      0        2 
  15  chr15_2176862   Sample    G    C        0      0        2 
  15  chr15_2190493     AAsi    C    T        0      0        2 
  15  chr15_2190493     AKia    C    T        0      0        2 
  15  chr15_2190493     AOna    C    T        0      0        2 
  15  chr15_2190493     ASom    C    T        0      0        2 
  15  chr15_2190493     HCab    C    T        0      0        2 
  15  chr15_2190493     HPrz    C    T        0      0        2 
  15  chr15_2190493     ZBoe    C    T        0      0        2 
  15  chr15_2190493     ZGre    C    T        0      0        2 
  15  chr15_2190493     ZHar    C    T        1      2        2 
  15  chr15_2190493   Sample    C    T        0      0        2 
  15  chr15_2194318     AAsi    A    C        0      0        2 
  15  chr15_2194318     AKia    A    C        0      0        2 
  15  chr15_2194318     AOna    A    C        0      0        2 
  15  chr15_2194318     ASom    A    C        0      0        2 
  15  chr15_2194318     HCab    A    C        0      0        2 
  15  chr15_2194318     HPrz    A    C        0      0        2 
  15  chr15_2194318     ZBoe    A    C      0.5      1        2 
  15  chr15_2194318     ZGre    A    C        0      0        2 
  15  chr15_2194318     ZHar    A    C        0      0        2 
  15  chr15_2194318   Sample    A    C        0      0        2 
  15  chr15_2202201     AAsi    T    C        0      0        2 
  15  chr15_2202201     AKia    T    C        1      2        2 
  15  chr15_2202201     AOna    T    C        0      0        2 
  15  chr15_2202201     ASom    T    C        0      0        2 
  15  chr15_2202201     HCab    T    C        0      0        2 
  15  chr15_2202201     HPrz    T    C        0      0        2 
  15  chr15_2202201     ZBoe    T    C        0      0        2 
  15  chr15_2202201     ZGre    T    C        0      0        2 
  15  chr15_2202201     ZHar    T    C        0      0        2 
  15  chr15_2202201   Sample    T    C        0      0        2 
  15  chr15_2214665     AAsi    G    C        0      0        2 
  15  chr15_2214665     AKia    G    C        0      0        2 
  15  chr15_2214665     AOna    G    C        0      0        2 
  15  chr15_2214665     ASom    G    C        0      0        2 
  15  chr15_2214665     HCab    G    C        1      2        2 
  15  chr15_2214665     HPrz    G    C        1      2        2 
  15  chr15_2214665     ZBoe    G    C        0      0        2 
  15  chr15_2214665     ZGre    G    C        0      0        2 
  15  chr15_2214665     ZHar    G    C        0      0        2 
  15  chr15_2214665   Sample    G    C        0      0        2 
  15  chr15_2220513     AAsi    C    G        0      0        2 
  15  chr15_2220513     AKia    C    G        0      0        2 
  15  chr15_2220513     AOna    C    G        1      2        2 
  15  chr15_2220513     ASom    C    G        0      0        2 
  15  chr15_2220513     HCab    C    G        0      0        2 
  15  chr15_2220513     HPrz    C    G        0      0        2 
  15  chr15_2220513     ZBoe    C    G        0      0        2 
  15  chr15_2220513     ZGre    C    G        0      0        2 
  15  chr15_2220513     ZHar    C    G        0      0        2 
  15  chr15_2220513   Sample    C    G        0      0        2 
  15  chr15_2224955     AAsi    A    G        1      2        2 
  15  chr15_2224955     AKia    A    G        0      0        2 
  15  chr15_2224955     AOna    A    G        0      0        2 
  15  chr15_2224955     ASom    A    G        1      2        2 
  15  chr15_2224955     HCab    A    G        0      0        2 
  15  chr15_2224955     HPrz    A    G        0      0        2 
  15  chr15_2224955     ZBoe    A    G        0      0        2 
  15  chr15_2224955     ZGre    A    G        0      0        2 
  15  chr15_2224955     ZHar    A    G        0      0        2 
  15  chr15_2224955   Sample    A    G        1      2        2 
  15  chr15_2225119     AAsi    G    A        0      0        2 
  15  chr15_2225119     AKia    G    A        0      0        2 
  15  chr15_2225119     AOna    G    A        0      0        2 
  15  chr15_2225119     ASom    G    A        0      0        2 
  15  chr15_2225119     HCab    G    A        1      2        2 
  15  chr15_2225119     HPrz    G    A        1      2        2 
  15  chr15_2225119     ZBoe    G    A        0      0        2 
  15  chr15_2225119     ZGre    G    A        0      0        2 
  15  chr15_2225119     ZHar    G    A        0      0        2 
  15  chr15_2225119   Sample    G    A        0      0        2 
  15  chr15_2235114     AAsi    T    C        0      0        2 
  15  chr15_2235114     AKia    T    C        0      0        2 
  15  chr15_2235114     AOna    T    C        0      0        2 
  15  chr15_2235114     ASom    T    C        0      0        2 
  15  chr15_2235114     HCab    T    C        0      0        2 
  15  chr15_2235114     HPrz    T    C        0      0        2 
  15  chr15_2235114     ZBoe    T    C      0.5      1        2 
  15  chr15_2235114     ZGre    T    C        0      0        2 
  15  chr15_2235114     ZHar    T    C        0      0        2 
  15  chr15_2235114   Sample    T    C        0      0        2 
  15  chr15_2237912     AAsi    G    A        0      0        2 
  15  chr15_2237912     AKia    G    A        0      0        2 
  15  chr15_2237912     AOna    G    A        0      0        2 
  15  chr15_2237912     ASom    G    A        0      0        2 
  15  chr15_2237912     HCab    G    A        0      0        2 
  15  chr15_2237912     HPrz    G    A        0      0        2 
  15  chr15_2237912     ZBoe    G    A      0.5      1        2 
  15  chr15_2237912     ZGre    G    A        0      0        2 
  15  chr15_2237912     ZHar    G    A        0      0        2 
  15  chr15_2237912   Sample    G    A        0      0        2 
  15  chr15_2253241     AAsi    A    C        0      0        2 
  15  chr15_2253241     AKia    A    C        0      0        2 
  15  chr15_2253241     AOna    A    C        0      0        2 
  15  chr15_2253241     ASom    A    C        0      0        2 
  15  chr15_2253241     HCab    A    C        1      2        2 
  15  chr15_2253241     HPrz    A    C        1      2        2 
  15  chr15_2253241     ZBoe    A    C        0      0        2 
  15  chr15_2253241     ZGre    A    C        0      0        2 
  15  chr15_2253241     ZHar    A    C        0      0        2 
  15  chr15_2253241   Sample    A    C        0      0        2 
  15  chr15_2256979     AAsi    C    T        0      0        2 
  15  chr15_2256979     AKia    C    T        0      0        2 
  15  chr15_2256979     AOna    C    T        0      0        2 
  15  chr15_2256979     ASom    C    T        0      0        2 
  15  chr15_2256979     HCab    C    T        1      2        2 
  15  chr15_2256979     HPrz    C    T        1      2        2 
  15  chr15_2256979     ZBoe    C    T        0      0        2 
  15  chr15_2256979     ZGre    C    T        0      0        2 
  15  chr15_2256979     ZHar    C    T        0      0        2 
  15  chr15_2256979   Sample    C    T        0      0        2 
  15  chr15_2268174     AAsi    T    A        0      0        2 
  15  chr15_2268174     AKia    T    A        0      0        2 
  15  chr15_2268174     AOna    T    A        0      0        2 
  15  chr15_2268174     ASom    T    A        0      0        2 
  15  chr15_2268174     HCab    T    A      0.5      1        2 
  15  chr15_2268174     HPrz    T    A        0      0        2 
  15  chr15_2268174     ZBoe    T    A        0      0        2 
  15  chr15_2268174     ZGre    T    A        0      0        2 
  15  chr15_2268174     ZHar    T    A        0      0        2 
  15  chr15_2268174   Sample    T    A        0      0        2 
  15  chr15_2271559     AAsi    T    C        0      0        2 
  15  chr15_2271559     AKia    T    C        0      0        2 
  15  chr15_2271559     AOna    T    C        0      0        2 
  15  chr15_2271559     ASom    T    C        0      0        2 
  15  chr15_2271559     HCab    T    C      0.5      1        2 
  15  chr15_2271559     HPrz    T    C      0.5      1        2 
  15  chr15_2271559     ZBoe    T    C        0      0        2 
  15  chr15_2271559     ZGre    T    C        0      0        2 
  15  chr15_2271559     ZHar    T    C        0      0        2 
  15  chr15_2271559   Sample    T    C        0      0        2 
  15  chr15_2272385     AAsi    C    T        0      0        2 
  15  chr15_2272385     AKia    C    T        0      0        2 
  15  chr15_2272385     AOna    C    T        1      2        2 
  15  chr15_2272385     ASom    C    T        0      0        2 
  15  chr15_2272385     HCab    C    T        0      0        2 
  15  chr15_2272385     HPrz    C    T        0      0        2 
  15  chr15_2272385     ZBoe    C    T        0      0        2 
  15  chr15_2272385     ZGre    C    T        0      0        2 
  15  chr15_2272385     ZHar    C    T        0      0        2 
  15  chr15_2272385   Sample    C    T        0      0        2 
  15  chr15_2294973     AAsi    G    A        0      0        2 
  15  chr15_2294973     AKia    G    A        0      0        2 
  15  chr15_2294973     AOna    G    A        0      0        2 
  15  chr15_2294973     ASom    G    A        0      0        2 
  15  chr15_2294973     HCab    G    A        0      0        2 
  15  chr15_2294973     HPrz    G    A        0      0        2 
  15  chr15_2294973     ZBoe    G    A      0.5      1        2 
  15  chr15_2294973     ZGre    G    A        0      0        2 
  15  chr15_2294973     ZHar    G    A        0      0        2 
  15  chr15_2294973   Sample    G    A        0      0        2 
  15  chr15_2297671     AAsi    G    T        1      2        2 
  15  chr15_2297671     AKia    G    T        0      0        2 
  15  chr15_2297671     AOna    G    T        0      0        2 
  15  chr15_2297671     ASom    G    T        1      2        2 
  15  chr15_2297671     HCab    G    T        1      2        2 
  15  chr15_2297671     HPrz    G    T        1      2        2 
  15  chr15_2297671     ZBoe    G    T        0      0        2 
  15  chr15_2297671     ZGre    G    T        0      0        2 
  15  chr15_2297671     ZHar    G    T        0      0        2 
  15  chr15_2297671   Sample    G    T        1      2        2 
  15  chr15_2306694     AAsi    C    A        0      0        2 
  15  chr15_2306694     AKia    C    A        0      0        2 
  15  chr15_2306694     AOna    C    A        0      0        2 
  15  chr15_2306694     ASom    C    A        0      0        2 
  15  chr15_2306694     HCab    C    A        1      2        2 
  15  chr15_2306694     HPrz    C    A        1      2        2 
  15  chr15_2306694     ZBoe    C    A        0      0        2 
  15  chr15_2306694     ZGre    C    A        0      0        2 
  15  chr15_2306694     ZHar    C    A        0      0        2 
  15  chr15_2306694   Sample    C    A        0      0        2 
  15  chr15_2310379     AAsi    T    C        0      0        2 
  15  chr15_2310379     AKia    T    C        0      0        2 
  15  chr15_2310379     AOna    T    C        0      0        2 
  15  chr15_2310379     ASom    T    C        0      0        2 
  15  chr15_2310379     HCab    T    C        1      2        2 
  15  chr15_2310379     HPrz    T    C        0      0        2 
  15  chr15_2310379     ZBoe    T    C        0      0        2 
  15  chr15_2310379     ZGre    T    C        0      0        2 
  15  chr15_2310379     ZHar    T    C        0      0        2 
  15  chr15_2310379   Sample    T    C        0      0        2 
  15  chr15_2311139     AAsi    T    C        0      0        2 
  15  chr15_2311139     AKia    T    C        0      0        2 
  15  chr15_2311139     AOna    T    C        0      0        2 
  15  chr15_2311139     ASom    T    C        0      0        2 
  15  chr15_2311139     HCab    T    C        0      0        2 
  15  chr15_2311139     HPrz    T    C        0      0        2 
  15  chr15_2311139     ZBoe    T    C      0.5      1        2 
  15  chr15_2311139     ZGre    T    C        0      0        2 
  15  chr15_2311139     ZHar    T    C        0      0        2 
  15  chr15_2311139   Sample    T    C        0      0        2 
  15  chr15_2316826     AAsi    T    G        0      0        2 
  15  chr15_2316826     AKia    T    G        0      0        2 
  15  chr15_2316826     AOna    T    G        0      0        2 
  15  chr15_2316826     ASom    T    G      0.5      1        2 
  15  chr15_2316826     HCab    T    G        0      0        2 
  15  chr15_2316826     HPrz    T    G        0      0        2 
  15  chr15_2316826     ZBoe    T    G        0      0        2 
  15  chr15_2316826     ZGre    T    G        0      0        2 
  15  chr15_2316826     ZHar    T    G        0      0        2 
  15  chr15_2316826   Sample    T    G        0      0        2 
  15  chr15_2317673     AAsi    T    A        0      0        2 
  15  chr15_2317673     AKia    T    A        0      0        2 
  15  chr15_2317673     AOna    T    A        0      0        2 
  15  chr15_2317673     ASom    T    A        0      0        2 
  15  chr15_2317673     HCab    T    A        0      0        2 
  15  chr15_2317673     HPrz    T    A        0      0        2 
  15  chr15_2317673     ZBoe    T    A      0.5      1        2 
  15  chr15_2317673     ZGre    T    A        0      0        2 
  15  chr15_2317673     ZHar    T    A        0      0        2 
  15  chr15_2317673   Sample    T    A        0      0        2 
  15  chr15_2321523     AAsi    C    T        0      0        2 
  15  chr15_2321523     AKia    C    T        0      0        2 
  15  chr15_2321523     AOna    C    T        0      0        2 
  15  chr15_2321523     ASom    C    T        0      0        2 
  15  chr15_2321523     HCab    C    T        0      0        2 
  15  chr15_2321523     HPrz    C    T        0      0        2 
  15  chr15_2321523     ZBoe    C    T        0      0        2 
  15  chr15_2321523     ZGre    C    T        0      0        2 
  15  chr15_2321523     ZHar    C    T        1      2        2 
  15  chr15_2321523   Sample    C    T        0      0        2 
  15  chr15_2344179     AAsi    G    A      0.5      1        2 
  15  chr15_2344179     AKia    G    A        0      0        2 
  15  chr15_2344179     AOna    G    A        0      0        2 
  15  chr15_2344179     ASom    G    A        0      0        2 
  15  chr15_2344179     HCab    G    A        1      2        2 
  15  chr15_2344179     HPrz    G    A        1      2        2 
  15  chr15_2344179     ZBoe    G    A        0      0        2 
  15  chr15_2344179     ZGre    G    A        0      0        2 
  15  chr15_2344179     ZHar    G    A        0      0        2 
  15  chr15_2344179   Sample    G    A        1      2        2 
  15  chr15_2346046     AAsi    T    C        0      0        2 
  15  chr15_2346046     AKia    T    C        0      0        2 
  15  chr15_2346046     AOna    T    C        0      0        2 
  15  chr15_2346046     ASom    T    C        0      0        2 
  15  chr15_2346046     HCab    T    C        1      2        2 
  15  chr15_2346046     HPrz    T    C        1      2        2 
  15  chr15_2346046     ZBoe    T    C        0      0        2 
  15  chr15_2346046     ZGre    T    C        0      0        2 
  15  chr15_2346046     ZHar    T    C        0      0        2 
  15  chr15_2346046   Sample    T    C        0      0        2 
  15  chr15_2347948     AAsi    A    G        0      0        2 
  15  chr15_2347948     AKia    A    G        0      0        2 
  15  chr15_2347948     AOna    A    G        0      0        2 
  15  chr15_2347948     ASom    A    G        0      0        2 
  15  chr15_2347948     HCab    A    G        1      2        2 
  15  chr15_2347948     HPrz    A    G        1      2        2 
  15  chr15_2347948     ZBoe    A    G        0      0        2 
  15  chr15_2347948     ZGre    A    G        0      0        2 
  15  chr15_2347948     ZHar    A    G        0      0        2 
  15  chr15_2347948   Sample    A    G        0      0        2 
  15  chr15_2358301     AAsi    C    T      0.5      1        2 
  15  chr15_2358301     AKia    C    T        0      0        2 
  15  chr15_2358301     AOna    C    T        0      0        2 
  15  chr15_2358301     ASom    C    T        0      0        2 
  15  chr15_2358301     HCab    C    T        0      0        2 
  15  chr15_2358301     HPrz    C    T        0      0        2 
  15  chr15_2358301     ZBoe    C    T        0      0        2 
  15  chr15_2358301     ZGre    C    T        0      0        2 
  15  chr15_2358301     ZHar    C    T        0      0        2 
  15  chr15_2358301   Sample    C    T        1      2        2 
  15  chr15_2361642     AAsi    T    C        0      0        2 
  15  chr15_2361642     AKia    T    C        0      0        2 
  15  chr15_2361642     AOna    T    C        0      0        2 
  15  chr15_2361642     ASom    T    C        0      0        2 
  15  chr15_2361642     HCab    T    C        1      2        2 
  15  chr15_2361642     HPrz    T    C        1      2        2 
  15  chr15_2361642     ZBoe    T    C        0      0        2 
  15  chr15_2361642     ZGre    T    C        0      0        2 
  15  chr15_2361642     ZHar    T    C        0      0        2 
  15  chr15_2361642   Sample    T    C        0      0        2 
  15  chr15_2362519     AAsi    A    G        1      2        2 
  15  chr15_2362519     AKia    A    G        0      0        2 
  15  chr15_2362519     AOna    A    G        1      2        2 
  15  chr15_2362519     ASom    A    G        1      2        2 
  15  chr15_2362519     HCab    A    G        0      0        2 
  15  chr15_2362519     HPrz    A    G        0      0        2 
  15  chr15_2362519     ZBoe    A    G        0      0        2 
  15  chr15_2362519     ZGre    A    G        0      0        2 
  15  chr15_2362519     ZHar    A    G        0      0        2 
  15  chr15_2362519   Sample    A    G        1      2        2 
  15  chr15_2373806     AAsi    G    A        0      0        2 
  15  chr15_2373806     AKia    G    A        1      2        2 
  15  chr15_2373806     AOna    G    A        0      0        2 
  15  chr15_2373806     ASom    G    A        0      0        2 
  15  chr15_2373806     HCab    G    A        0      0        2 
  15  chr15_2373806     HPrz    G    A        0      0        2 
  15  chr15_2373806     ZBoe    G    A        0      0        2 
  15  chr15_2373806     ZGre    G    A        0      0        2 
  15  chr15_2373806     ZHar    G    A        0      0        2 
  15  chr15_2373806   Sample    G    A        0      0        2 
  15  chr15_2379726     AAsi    G    A        0      0        2 
  15  chr15_2379726     AKia    G    A        0      0        2 
  15  chr15_2379726     AOna    G    A        0      0        2 
  15  chr15_2379726     ASom    G    A        0      0        2 
  15  chr15_2379726     HCab    G    A        1      2        2 
  15  chr15_2379726     HPrz    G    A        1      2        2 
  15  chr15_2379726     ZBoe    G    A        0      0        2 
  15  chr15_2379726     ZGre    G    A        0      0        2 
  15  chr15_2379726     ZHar    G    A        0      0        2 
  15  chr15_2379726   Sample    G    A        0      0        2 
  15  chr15_2381477     AAsi    C    T        0      0        2 
  15  chr15_2381477     AKia    C    T        1      2        2 
  15  chr15_2381477     AOna    C    T        0      0        2 
  15  chr15_2381477     ASom    C    T        0      0        2 
  15  chr15_2381477     HCab    C    T        0      0        2 
  15  chr15_2381477     HPrz    C    T        0      0        2 
  15  chr15_2381477     ZBoe    C    T        0      0        2 
  15  chr15_2381477     ZGre    C    T        0      0        2 
  15  chr15_2381477     ZHar    C    T        0      0        2 
  15  chr15_2381477   Sample    C    T        0      0        2 
  15  chr15_2383391     AAsi    C    A        0      0        2 
  15  chr15_2383391     AKia    C    A        0      0        2 
  15  chr15_2383391     AOna    C    A        0      0        2 
  15  chr15_2383391     ASom    C    A        0      0        2 
  15  chr15_2383391     HCab    C    A        0      0        2 
  15  chr15_2383391     HPrz    C    A      0.5      1        2 
  15  chr15_2383391     ZBoe    C    A        0      0        2 
  15  chr15_2383391     ZGre    C    A        0      0        2 
  15  chr15_2383391     ZHar    C    A        0      0        2 
  15  chr15_2383391   Sample    C    A        0      0        2 
  15  chr15_2389438     AAsi    C    T        0      0        2 
  15  chr15_2389438     AKia    C    T        0      0        2 
  15  chr15_2389438     AOna    C    T        0      0        2 
  15  chr15_2389438     ASom    C    T        0      0        2 
  15  chr15_2389438     HCab    C    T        1      2        2 
  15  chr15_2389438     HPrz    C    T        1      2        2 
  15  chr15_2389438     ZBoe    C    T        0      0        2 
  15  chr15_2389438     ZGre    C    T        0      0        2 
  15  chr15_2389438     ZHar    C    T        0      0        2 
  15  chr15_2389438   Sample    C    T        0      0        2 
  15  chr15_2391814     AAsi    A    T        0      0        2 
  15  chr15_2391814     AKia    A    T        0      0        2 
  15  chr15_2391814     AOna    A    T        0      0        2 
  15  chr15_2391814     ASom    A    T        0      0        2 
  15  chr15_2391814     HCab    A    T      0.5      1        2 
  15  chr15_2391814     HPrz    A    T        1      2        2 
  15  chr15_2391814     ZBoe    A    T        0      0        2 
  15  chr15_2391814     ZGre    A    T        0      0        2 
  15  chr15_2391814     ZHar    A    T        0      0        2 
  15  chr15_2391814   Sample    A    T        0      0        2 
  15  chr15_2399985     AAsi    C    T        0      0        2 
  15  chr15_2399985     AKia    C    T        0      0        2 
  15  chr15_2399985     AOna    C    T        0      0        2 
  15  chr15_2399985     ASom    C    T        0      0        2 
  15  chr15_2399985     HCab    C    T      0.5      1        2 
  15  chr15_2399985     HPrz    C    T        0      0        2 
  15  chr15_2399985     ZBoe    C    T        0      0        2 
  15  chr15_2399985     ZGre    C    T        0      0        2 
  15  chr15_2399985     ZHar    C    T        0      0        2 
  15  chr15_2399985   Sample    C    T        0      0        2 
  15  chr15_2428450     AAsi    G    A        0      0        2 
  15  chr15_2428450     AKia    G    A        0      0        2 
  15  chr15_2428450     AOna    G    A        0      0        2 
  15  chr15_2428450     ASom    G    A        0      0        2 
  15  chr15_2428450     HCab    G    A        1      2        2 
  15  chr15_2428450     HPrz    G    A        1      2        2 
  15  chr15_2428450     ZBoe    G    A        0      0        2 
  15  chr15_2428450     ZGre    G    A        0      0        2 
  15  chr15_2428450     ZHar    G    A        0      0        2 
  15  chr15_2428450   Sample    G    A        0      0        2 
  15  chr15_2430640     AAsi    A    C        0      0        2 
  15  chr15_2430640     AKia    A    C        0      0        2 
  15  chr15_2430640     AOna    A    C        0      0        2 
  15  chr15_2430640     ASom    A    C        0      0        2 
  15  chr15_2430640     HCab    A    C        1      2        2 
  15  chr15_2430640     HPrz    A    C        1      2        2 
  15  chr15_2430640     ZBoe    A    C        0      0        2 
  15  chr15_2430640     ZGre    A    C        0      0        2 
  15  chr15_2430640     ZHar    A    C        0      0        2 
  15  chr15_2430640   Sample    A    C        0      0        2 
  15  chr15_2434106     AAsi    T    G        0      0        2 
  15  chr15_2434106     AKia    T    G        0      0        2 
  15  chr15_2434106     AOna    T    G        0      0        2 
  15  chr15_2434106     ASom    T    G        0      0        2 
  15  chr15_2434106     HCab    T    G        0      0        2 
  15  chr15_2434106     HPrz    T    G        0      0        2 
  15  chr15_2434106     ZBoe    T    G        0      0        2 
  15  chr15_2434106     ZGre    T    G        1      2        2 
  15  chr15_2434106     ZHar    T    G        0      0        2 
  15  chr15_2434106   Sample    T    G        0      0        2 
  15  chr15_2435107     AAsi    C    A        0      0        2 
  15  chr15_2435107     AKia    C    A        0      0        2 
  15  chr15_2435107     AOna    C    A        0      0        2 
  15  chr15_2435107     ASom    C    A        0      0        2 
  15  chr15_2435107     HCab    C    A        1      2        2 
  15  chr15_2435107     HPrz    C    A      0.5      1        2 
  15  chr15_2435107     ZBoe    C    A        0      0        2 
  15  chr15_2435107     ZGre    C    A        0      0        2 
  15  chr15_2435107     ZHar    C    A        0      0        2 
  15  chr15_2435107   Sample    C    A        0      0        2 
  15  chr15_2448314     AAsi    T    C        0      0        2 
  15  chr15_2448314     AKia    T    C        0      0        2 
  15  chr15_2448314     AOna    T    C        1      2        2 
  15  chr15_2448314     ASom    T    C        0      0        2 
  15  chr15_2448314     HCab    T    C        0      0        2 
  15  chr15_2448314     HPrz    T    C        0      0        2 
  15  chr15_2448314     ZBoe    T    C        0      0        2 
  15  chr15_2448314     ZGre    T    C        0      0        2 
  15  chr15_2448314     ZHar    T    C        0      0        2 
  15  chr15_2448314   Sample    T    C        0      0        2 
  15  chr15_2449039     AAsi    T    C        0      0        2 
  15  chr15_2449039     AKia    T    C        0      0        2 
  15  chr15_2449039     AOna    T    C        0      0        2 
  15  chr15_2449039     ASom    T    C        0      0        2 
  15  chr15_2449039     HCab    T    C        0      0        2 
  15  chr15_2449039     HPrz    T    C      0.5      1        2 
  15  chr15_2449039     ZBoe    T    C        0      0        2 
  15  chr15_2449039     ZGre    T    C        0      0        2 
  15  chr15_2449039     ZHar    T    C        0      0        2 
  15  chr15_2449039   Sample    T    C        0      0        2 
  15  chr15_2449475     AAsi    T    C        0      0        2 
  15  chr15_2449475     AKia    T    C        0      0        2 
  15  chr15_2449475     AOna    T    C        0      0        2 
  15  chr15_2449475     ASom    T    C        0      0        2 
  15  chr15_2449475     HCab    T    C        0      0        2 
  15  chr15_2449475     HPrz    T    C        0      0        2 
  15  chr15_2449475     ZBoe    T    C        1      2        2 
  15  chr15_2449475     ZGre    T    C        0      0        2 
  15  chr15_2449475     ZHar    T    C        0      0        2 
  15  chr15_2449475   Sample    T    C        0      0        2 
  15  chr15_2464788     AAsi    A    C        0      0        2 
  15  chr15_2464788     AKia    A    C        0      0        2 
  15  chr15_2464788     AOna    A    C        0      0        2 
  15  chr15_2464788     ASom    A    C        0      0        2 
  15  chr15_2464788     HCab    A    C        0      0        2 
  15  chr15_2464788     HPrz    A    C        0      0        2 
  15  chr15_2464788     ZBoe    A    C        1      2        2 
  15  chr15_2464788     ZGre    A    C        0      0        2 
  15  chr15_2464788     ZHar    A    C        0      0        2 
  15  chr15_2464788   Sample    A    C        0      0        2 
  15  chr15_2465029     AAsi    T    A      0.5      1        2 
  15  chr15_2465029     AKia    T    A        0      0        2 
  15  chr15_2465029     AOna    T    A        0      0        2 
  15  chr15_2465029     ASom    T    A        0      0        2 
  15  chr15_2465029     HCab    T    A        0      0        2 
  15  chr15_2465029     HPrz    T    A        0      0        2 
  15  chr15_2465029     ZBoe    T    A        0      0        2 
  15  chr15_2465029     ZGre    T    A        0      0        2 
  15  chr15_2465029     ZHar    T    A        0      0        2 
  15  chr15_2465029   Sample    T    A        1      2        2 
  15  chr15_2472629     AAsi    T    C      0.5      1        2 
  15  chr15_2472629     AKia    T    C        0      0        2 
  15  chr15_2472629     AOna    T    C        0      0        2 
  15  chr15_2472629     ASom    T    C        0      0        2 
  15  chr15_2472629     HCab    T    C        0      0        2 
  15  chr15_2472629     HPrz    T    C        0      0        2 
  15  chr15_2472629     ZBoe    T    C        0      0        2 
  15  chr15_2472629     ZGre    T    C        0      0        2 
  15  chr15_2472629     ZHar    T    C        0      0        2 
  15  chr15_2472629   Sample    T    C        0      0        2 
  15  chr15_2475524     AAsi    T    C        0      0        2 
  15  chr15_2475524     AKia    T    C        0      0        2 
  15  chr15_2475524     AOna    T    C        0      0        2 
  15  chr15_2475524     ASom    T    C        0      0        2 
  15  chr15_2475524     HCab    T    C        0      0        2 
  15  chr15_2475524     HPrz    T    C        0      0        2 
  15  chr15_2475524     ZBoe    T    C      0.5      1        2 
  15  chr15_2475524     ZGre    T    C        0      0        2 
  15  chr15_2475524     ZHar    T    C        0      0        2 
  15  chr15_2475524   Sample    T    C        0      0        2 
  15  chr15_2477366     AAsi    T    G        0      0        2 
  15  chr15_2477366     AKia    T    G        0      0        2 
  15  chr15_2477366     AOna    T    G        0      0        2 
  15  chr15_2477366     ASom    T    G        0      0        2 
  15  chr15_2477366     HCab    T    G        1      2        2 
  15  chr15_2477366     HPrz    T    G        1      2        2 
  15  chr15_2477366     ZBoe    T    G        0      0        2 
  15  chr15_2477366     ZGre    T    G        0      0        2 
  15  chr15_2477366     ZHar    T    G        0      0        2 
  15  chr15_2477366   Sample    T    G        0      0        2 
  15  chr15_2486296     AAsi    C    T        0      0        2 
  15  chr15_2486296     AKia    C    T        1      2        2 
  15  chr15_2486296     AOna    C    T        0      0        2 
  15  chr15_2486296     ASom    C    T        0      0        2 
  15  chr15_2486296     HCab    C    T        0      0        2 
  15  chr15_2486296     HPrz    C    T        0      0        2 
  15  chr15_2486296     ZBoe    C    T        0      0        2 
  15  chr15_2486296     ZGre    C    T        0      0        2 
  15  chr15_2486296     ZHar    C    T        0      0        2 
  15  chr15_2486296   Sample    C    T        0      0        2 
  15  chr15_2490801     AAsi    T    C        0      0        2 
  15  chr15_2490801     AKia    T    C        0      0        2 
  15  chr15_2490801     AOna    T    C        0      0        2 
  15  chr15_2490801     ASom    T    C        0      0        2 
  15  chr15_2490801     HCab    T    C        0      0        2 
  15  chr15_2490801     HPrz    T    C        0      0        2 
  15  chr15_2490801     ZBoe    T    C        1      2        2 
  15  chr15_2490801     ZGre    T    C        0      0        2 
  15  chr15_2490801     ZHar    T    C        0      0        2 
  15  chr15_2490801   Sample    T    C        0      0        2 
  15  chr15_2495481     AAsi    G    A        0      0        2 
  15  chr15_2495481     AKia    G    A        0      0        2 
  15  chr15_2495481     AOna    G    A        0      0        2 
  15  chr15_2495481     ASom    G    A        0      0        2 
  15  chr15_2495481     HCab    G    A        0      0        2 
  15  chr15_2495481     HPrz    G    A      0.5      1        2 
  15  chr15_2495481     ZBoe    G    A        0      0        2 
  15  chr15_2495481     ZGre    G    A        0      0        2 
  15  chr15_2495481     ZHar    G    A        0      0        2 
  15  chr15_2495481   Sample    G    A        0      0        2 
  15  chr15_2496444     AAsi    G    C        0      0        2 
  15  chr15_2496444     AKia    G    C        0      0        2 
  15  chr15_2496444     AOna    G    C        0      0        2 
  15  chr15_2496444     ASom    G    C        0      0        2 
  15  chr15_2496444     HCab    G    C      0.5      1        2 
  15  chr15_2496444     HPrz    G    C        0      0        2 
  15  chr15_2496444     ZBoe    G    C        0      0        2 
  15  chr15_2496444     ZGre    G    C        0      0        2 
  15  chr15_2496444     ZHar    G    C        0      0        2 
  15  chr15_2496444   Sample    G    C        0      0        2 
  15  chr15_2500947     AAsi    T    C        0      0        2 
  15  chr15_2500947     AKia    T    C        0      0        2 
  15  chr15_2500947     AOna    T    C        0      0        2 
  15  chr15_2500947     ASom    T    C        0      0        2 
  15  chr15_2500947     HCab    T    C        0      0        2 
  15  chr15_2500947     HPrz    T    C        0      0        2 
  15  chr15_2500947     ZBoe    T    C        1      2        2 
  15  chr15_2500947     ZGre    T    C        0      0        2 
  15  chr15_2500947     ZHar    T    C        1      2        2 
  15  chr15_2500947   Sample    T    C        0      0        2 
  15  chr15_2507361     AAsi    A    G        0      0        2 
  15  chr15_2507361     AKia    A    G        0      0        2 
  15  chr15_2507361     AOna    A    G        0      0        2 
  15  chr15_2507361     ASom    A    G        0      0        2 
  15  chr15_2507361     HCab    A    G        1      2        2 
  15  chr15_2507361     HPrz    A    G        1      2        2 
  15  chr15_2507361     ZBoe    A    G        0      0        2 
  15  chr15_2507361     ZGre    A    G        0      0        2 
  15  chr15_2507361     ZHar    A    G        0      0        2 
  15  chr15_2507361   Sample    A    G        0      0        2 
  15  chr15_2508045     AAsi    C    T        0      0        2 
  15  chr15_2508045     AKia    C    T        0      0        2 
  15  chr15_2508045     AOna    C    T        0      0        2 
  15  chr15_2508045     ASom    C    T        0      0        2 
  15  chr15_2508045     HCab    C    T        1      2        2 
  15  chr15_2508045     HPrz    C    T        1      2        2 
  15  chr15_2508045     ZBoe    C    T        0      0        2 
  15  chr15_2508045     ZGre    C    T        0      0        2 
  15  chr15_2508045     ZHar    C    T        0      0        2 
  15  chr15_2508045   Sample    C    T        0      0        2 
  15  chr15_2513651     AAsi    T    C        0      0        2 
  15  chr15_2513651     AKia    T    C        0      0        2 
  15  chr15_2513651     AOna    T    C        1      2        2 
  15  chr15_2513651     ASom    T    C        0      0        2 
  15  chr15_2513651     HCab    T    C        0      0        2 
  15  chr15_2513651     HPrz    T    C        0      0        2 
  15  chr15_2513651     ZBoe    T    C        0      0        2 
  15  chr15_2513651     ZGre    T    C        0      0        2 
  15  chr15_2513651     ZHar    T    C        0      0        2 
  15  chr15_2513651   Sample    T    C        0      0        2 
  15  chr15_2514276     AAsi    G    T        0      0        2 
  15  chr15_2514276     AKia    G    T        0      0        2 
  15  chr15_2514276     AOna    G    T        0      0        2 
  15  chr15_2514276     ASom    G    T        0      0        2 
  15  chr15_2514276     HCab    G    T        1      2        2 
  15  chr15_2514276     HPrz    G    T        0      0        2 
  15  chr15_2514276     ZBoe    G    T        0      0        2 
  15  chr15_2514276     ZGre    G    T        0      0        2 
  15  chr15_2514276     ZHar    G    T        0      0        2 
  15  chr15_2514276   Sample    G    T        0      0        2 
  15  chr15_2526992     AAsi    A    G        0      0        2 
  15  chr15_2526992     AKia    A    G        0      0        2 
  15  chr15_2526992     AOna    A    G        0      0        2 
  15  chr15_2526992     ASom    A    G        0      0        2 
  15  chr15_2526992     HCab    A    G        1      2        2 
  15  chr15_2526992     HPrz    A    G        0      0        2 
  15  chr15_2526992     ZBoe    A    G        0      0        2 
  15  chr15_2526992     ZGre    A    G        0      0        2 
  15  chr15_2526992     ZHar    A    G        0      0        2 
  15  chr15_2526992   Sample    A    G        0      0        2 
  15  chr15_2529817     AAsi    T    G        0      0        2 
  15  chr15_2529817     AKia    T    G        0      0        2 
  15  chr15_2529817     AOna    T    G        0      0        2 
  15  chr15_2529817     ASom    T    G        0      0        2 
  15  chr15_2529817     HCab    T    G        0      0        2 
  15  chr15_2529817     HPrz    T    G        0      0        2 
  15  chr15_2529817     ZBoe    T    G      0.5      1        2 
  15  chr15_2529817     ZGre    T    G        0      0        2 
  15  chr15_2529817     ZHar    T    G        1      2        2 
  15  chr15_2529817   Sample    T    G        0      0        2 
  15  chr15_2554637     AAsi    C    T        0      0        2 
  15  chr15_2554637     AKia    C    T        0      0        2 
  15  chr15_2554637     AOna    C    T        0      0        2 
  15  chr15_2554637     ASom    C    T        1      2        2 
  15  chr15_2554637     HCab    C    T        0      0        2 
  15  chr15_2554637     HPrz    C    T        0      0        2 
  15  chr15_2554637     ZBoe    C    T        0      0        2 
  15  chr15_2554637     ZGre    C    T        0      0        2 
  15  chr15_2554637     ZHar    C    T        0      0        2 
  15  chr15_2554637   Sample    C    T        0      0        2 
  15  chr15_2557597     AAsi    C    T        0      0        2 
  15  chr15_2557597     AKia    C    T        0      0        2 
  15  chr15_2557597     AOna    C    T        0      0        2 
  15  chr15_2557597     ASom    C    T        0      0        2 
  15  chr15_2557597     HCab    C    T        1      2        2 
  15  chr15_2557597     HPrz    C    T        1      2        2 
  15  chr15_2557597     ZBoe    C    T        0      0        2 
  15  chr15_2557597     ZGre    C    T        0      0        2 
  15  chr15_2557597     ZHar    C    T        0      0        2 
  15  chr15_2557597   Sample    C    T        0      0        2 
  15  chr15_2570661     AAsi    A    T        0      0        2 
  15  chr15_2570661     AKia    A    T        0      0        2 
  15  chr15_2570661     AOna    A    T        0      0        2 
  15  chr15_2570661     ASom    A    T        0      0        2 
  15  chr15_2570661     HCab    A    T        0      0        2 
  15  chr15_2570661     HPrz    A    T        0      0        2 
  15  chr15_2570661     ZBoe    A    T      0.5      1        2 
  15  chr15_2570661     ZGre    A    T        0      0        2 
  15  chr15_2570661     ZHar    A    T        0      0        2 
  15  chr15_2570661   Sample    A    T        0      0        2 
  15  chr15_2573143     AAsi    T    C        0      0        2 
  15  chr15_2573143     AKia    T    C        0      0        2 
  15  chr15_2573143     AOna    T    C        0      0        2 
  15  chr15_2573143     ASom    T    C        0      0        2 
  15  chr15_2573143     HCab    T    C        1      2        2 
  15  chr15_2573143     HPrz    T    C        1      2        2 
  15  chr15_2573143     ZBoe    T    C        0      0        2 
  15  chr15_2573143     ZGre    T    C        0      0        2 
  15  chr15_2573143     ZHar    T    C        0      0        2 
  15  chr15_2573143   Sample    T    C        0      0        2 
  15  chr15_2573641     AAsi    C    T        0      0        2 
  15  chr15_2573641     AKia    C    T        0      0        2 
  15  chr15_2573641     AOna    C    T        0      0        2 
  15  chr15_2573641     ASom    C    T        0      0        2 
  15  chr15_2573641     HCab    C    T        0      0        2 
  15  chr15_2573641     HPrz    C    T        0      0        2 
  15  chr15_2573641     ZBoe    C    T        0      0        2 
  15  chr15_2573641     ZGre    C    T        0      0        2 
  15  chr15_2573641     ZHar    C    T        1      2        2 
  15  chr15_2573641   Sample    C    T        0      0        2 
  15  chr15_2577048     AAsi    C    T        0      0        2 
  15  chr15_2577048     AKia    C    T        0      0        2 
  15  chr15_2577048     AOna    C    T        0      0        2 
  15  chr15_2577048     ASom    C    T        0      0        2 
  15  chr15_2577048     HCab    C    T        0      0        2 
  15  chr15_2577048     HPrz    C    T        0      0        2 
  15  chr15_2577048     ZBoe    C    T        1      2        2 
  15  chr15_2577048     ZGre    C    T        0      0        2 
  15  chr15_2577048     ZHar    C    T        0      0        2 
  15  chr15_2577048   Sample    C    T        0      0        2 
  15  chr15_2577724     AAsi    C    T        1      2        2 
  15  chr15_2577724     AKia    C    T        0      0        2 
  15  chr15_2577724     AOna    C    T        0      0        2 
  15  chr15_2577724     ASom    C    T        1      2        2 
  15  chr15_2577724     HCab    C    T        0      0        2 
  15  chr15_2577724     HPrz    C    T        0      0        2 
  15  chr15_2577724     ZBoe    C    T        0      0        2 
  15  chr15_2577724     ZGre    C    T        0      0        2 
  15  chr15_2577724     ZHar    C    T        0      0        2 
  15  chr15_2577724   Sample    C    T        1      2        2 
  15  chr15_2579583     AAsi    T    C        0      0        2 
  15  chr15_2579583     AKia    T    C        0      0        2 
  15  chr15_2579583     AOna    T    C        1      2        2 
  15  chr15_2579583     ASom    T    C        0      0        2 
  15  chr15_2579583     HCab    T    C        0      0        2 
  15  chr15_2579583     HPrz    T    C        0      0        2 
  15  chr15_2579583     ZBoe    T    C        0      0        2 
  15  chr15_2579583     ZGre    T    C        0      0        2 
  15  chr15_2579583     ZHar    T    C        0      0        2 
  15  chr15_2579583   Sample    T    C        0      0        2 
  15  chr15_2585510     AAsi    C    T        0      0        2 
  15  chr15_2585510     AKia    C    T        0      0        2 
  15  chr15_2585510     AOna    C    T        0      0        2 
  15  chr15_2585510     ASom    C    T        0      0        2 
  15  chr15_2585510     HCab    C    T        0      0        2 
  15  chr15_2585510     HPrz    C    T      0.5      1        2 
  15  chr15_2585510     ZBoe    C    T        0      0        2 
  15  chr15_2585510     ZGre    C    T        0      0        2 
  15  chr15_2585510     ZHar    C    T        0      0        2 
  15  chr15_2585510   Sample    C    T        0      0        2 
  15  chr15_2585585     AAsi    C    T        0      0        2 
  15  chr15_2585585     AKia    C    T        0      0        2 
  15  chr15_2585585     AOna    C    T        1      2        2 
  15  chr15_2585585     ASom    C    T        0      0        2 
  15  chr15_2585585     HCab    C    T        0      0        2 
  15  chr15_2585585     HPrz    C    T        0      0        2 
  15  chr15_2585585     ZBoe    C    T        0      0        2 
  15  chr15_2585585     ZGre    C    T        0      0        2 
  15  chr15_2585585     ZHar    C    T        0      0        2 
  15  chr15_2585585   Sample    C    T        0      0        2 
  15  chr15_2586463     AAsi    C    A        0      0        2 
  15  chr15_2586463     AKia    C    A        0      0        2 
  15  chr15_2586463     AOna    C    A        0      0        2 
  15  chr15_2586463     ASom    C    A        0      0        2 
  15  chr15_2586463     HCab    C    A        1      2        2 
  15  chr15_2586463     HPrz    C    A        1      2        2 
  15  chr15_2586463     ZBoe    C    A        0      0        2 
  15  chr15_2586463     ZGre    C    A        0      0        2 
  15  chr15_2586463     ZHar    C    A        0      0        2 
  15  chr15_2586463   Sample    C    A        0      0        2 
  15  chr15_2587824     AAsi    T    C        0      0        2 
  15  chr15_2587824     AKia    T    C        0      0        2 
  15  chr15_2587824     AOna    T    C        0      0        2 
  15  chr15_2587824     ASom    T    C        0      0        2 
  15  chr15_2587824     HCab    T    C        0      0        2 
  15  chr15_2587824     HPrz    T    C        0      0        2 
  15  chr15_2587824     ZBoe    T    C        0      0        2 
  15  chr15_2587824     ZGre    T    C        0      0        2 
  15  chr15_2587824     ZHar    T    C        1      2        2 
  15  chr15_2587824   Sample    T    C        0      0        2 
  15  chr15_2593157     AAsi    T    C        1      2        2 
  15  chr15_2593157     AKia    T    C        0      0        2 
  15  chr15_2593157     AOna    T    C        0      0        2 
  15  chr15_2593157     ASom    T    C        0      0        2 
  15  chr15_2593157     HCab    T    C        0      0        2 
  15  chr15_2593157     HPrz    T    C        0      0        2 
  15  chr15_2593157     ZBoe    T    C        0      0        2 
  15  chr15_2593157     ZGre    T    C        1      2        2 
  15  chr15_2593157     ZHar    T    C        0      0        2 
  15  chr15_2593157   Sample    T    C        0      0        2 
  15  chr15_2597212     AAsi    T    A        0      0        2 
  15  chr15_2597212     AKia    T    A        1      2        2 
  15  chr15_2597212     AOna    T    A        0      0        2 
  15  chr15_2597212     ASom    T    A        0      0        2 
  15  chr15_2597212     HCab    T    A        0      0        2 
  15  chr15_2597212     HPrz    T    A        0      0        2 
  15  chr15_2597212     ZBoe    T    A        0      0        2 
  15  chr15_2597212     ZGre    T    A        0      0        2 
  15  chr15_2597212     ZHar    T    A        0      0        2 
  15  chr15_2597212   Sample    T    A        0      0        2 
  15  chr15_2597343     AAsi    T    C        0      0        2 
  15  chr15_2597343     AKia    T    C        0      0        2 
  15  chr15_2597343     AOna    T    C        0      0        2 
  15  chr15_2597343     ASom    T    C        0      0        2 
  15  chr15_2597343     HCab    T    C        0      0        2 
  15  chr15_2597343     HPrz    T    C        1      2        2 
  15  chr15_2597343     ZBoe    T    C        0      0        2 
  15  chr15_2597343     ZGre    T    C        0      0        2 
  15  chr15_2597343     ZHar    T    C        0      0        2 
  15  chr15_2597343   Sample    T    C        0      0        2 
  15  chr15_2602692     AAsi    A    G        0      0        2 
  15  chr15_2602692     AKia    A    G        0      0        2 
  15  chr15_2602692     AOna    A    G        0      0        2 
  15  chr15_2602692     ASom    A    G        0      0        2 
  15  chr15_2602692     HCab    A    G        0      0        2 
  15  chr15_2602692     HPrz    A    G        0      0        2 
  15  chr15_2602692     ZBoe    A    G        0      0        2 
  15  chr15_2602692     ZGre    A    G        1      2        2 
  15  chr15_2602692     ZHar    A    G        0      0        2 
  15  chr15_2602692   Sample    A    G        0      0        2 
  15  chr15_2603985     AAsi    A    G        0      0        2 
  15  chr15_2603985     AKia    A    G        0      0        2 
  15  chr15_2603985     AOna    A    G        0      0        2 
  15  chr15_2603985     ASom    A    G        0      0        2 
  15  chr15_2603985     HCab    A    G        0      0        2 
  15  chr15_2603985     HPrz    A    G        0      0        2 
  15  chr15_2603985     ZBoe    A    G        0      0        2 
  15  chr15_2603985     ZGre    A    G        0      0        2 
  15  chr15_2603985     ZHar    A    G        1      2        2 
  15  chr15_2603985   Sample    A    G        0      0        2 
  15  chr15_2608286     AAsi    T    C        0      0        2 
  15  chr15_2608286     AKia    T    C        0      0        2 
  15  chr15_2608286     AOna    T    C        0      0        2 
  15  chr15_2608286     ASom    T    C        0      0        2 
  15  chr15_2608286     HCab    T    C        1      2        2 
  15  chr15_2608286     HPrz    T    C        1      2        2 
  15  chr15_2608286     ZBoe    T    C        0      0        2 
  15  chr15_2608286     ZGre    T    C        0      0        2 
  15  chr15_2608286     ZHar    T    C        0      0        2 
  15  chr15_2608286   Sample    T    C        0      0        2 
  15  chr15_2609859     AAsi    T    C        0      0        2 
  15  chr15_2609859     AKia    T    C        0      0        2 
  15  chr15_2609859     AOna    T    C        0      0        2 
  15  chr15_2609859     ASom    T    C        0      0        2 
  15  chr15_2609859     HCab    T    C        0      0        2 
  15  chr15_2609859     HPrz    T    C        0      0        2 
  15  chr15_2609859     ZBoe    T    C        0      0        2 
  15  chr15_2609859     ZGre    T    C        1      2        2 
  15  chr15_2609859     ZHar    T    C        0      0        2 
  15  chr15_2609859   Sample    T    C        0      0        2 
  15  chr15_2615246     AAsi    A    G        0      0        2 
  15  chr15_2615246     AKia    A    G        0      0        2 
  15  chr15_2615246     AOna    A    G        1      2        2 
  15  chr15_2615246     ASom    A    G        0      0        2 
  15  chr15_2615246     HCab    A    G        0      0        2 
  15  chr15_2615246     HPrz    A    G        0      0        2 
  15  chr15_2615246     ZBoe    A    G        0      0        2 
  15  chr15_2615246     ZGre    A    G        0      0        2 
  15  chr15_2615246     ZHar    A    G        0      0        2 
  15  chr15_2615246   Sample    A    G        0      0        2 
  15  chr15_2621020     AAsi    C    T        0      0        2 
  15  chr15_2621020     AKia    C    T        0      0        2 
  15  chr15_2621020     AOna    C    T        0      0        2 
  15  chr15_2621020     ASom    C    T        0      0        2 
  15  chr15_2621020     HCab    C    T        1      2        2 
  15  chr15_2621020     HPrz    C    T        0      0        2 
  15  chr15_2621020     ZBoe    C    T        0      0        2 
  15  chr15_2621020     ZGre    C    T        0      0        2 
  15  chr15_2621020     ZHar    C    T        0      0        2 
  15  chr15_2621020   Sample    C    T        0      0        2 
  15  chr15_2626403     AAsi    A    G        0      0        2 
  15  chr15_2626403     AKia    A    G        1      2        2 
  15  chr15_2626403     AOna    A    G        1      2        2 
  15  chr15_2626403     ASom    A    G        0      0        2 
  15  chr15_2626403     HCab    A    G        1      2        2 
  15  chr15_2626403     HPrz    A    G        1      2        2 
  15  chr15_2626403     ZBoe    A    G        0      0        2 
  15  chr15_2626403     ZGre    A    G        0      0        2 
  15  chr15_2626403     ZHar    A    G        0      0        2 
  15  chr15_2626403   Sample    A    G        0      0        2 
  15  chr15_2627006     AAsi    G    A        0      0        2 
  15  chr15_2627006     AKia    G    A        0      0        2 
  15  chr15_2627006     AOna    G    A        0      0        2 
  15  chr15_2627006     ASom    G    A        0      0        2 
  15  chr15_2627006     HCab    G    A        1      2        2 
  15  chr15_2627006     HPrz    G    A        1      2        2 
  15  chr15_2627006     ZBoe    G    A        0      0        2 
  15  chr15_2627006     ZGre    G    A        0      0        2 
  15  chr15_2627006     ZHar    G    A        0      0        2 
  15  chr15_2627006   Sample    G    A        0      0        2 
  15  chr15_2633085     AAsi    A    C        1      2        2 
  15  chr15_2633085     AKia    A    C        0      0        2 
  15  chr15_2633085     AOna    A    C        0      0        2 
  15  chr15_2633085     ASom    A    C        1      2        2 
  15  chr15_2633085     HCab    A    C        0      0        2 
  15  chr15_2633085     HPrz    A    C        0      0        2 
  15  chr15_2633085     ZBoe    A    C        0      0        2 
  15  chr15_2633085     ZGre    A    C        0      0        2 
  15  chr15_2633085     ZHar    A    C        0      0        2 
  15  chr15_2633085   Sample    A    C        1      2        2 
  15  chr15_2654946     AAsi    T    C        0      0        2 
  15  chr15_2654946     AKia    T    C        0      0        2 
  15  chr15_2654946     AOna    T    C        0      0        2 
  15  chr15_2654946     ASom    T    C        0      0        2 
  15  chr15_2654946     HCab    T    C        0      0        2 
  15  chr15_2654946     HPrz    T    C        0      0        2 
  15  chr15_2654946     ZBoe    T    C      0.5      1        2 
  15  chr15_2654946     ZGre    T    C        0      0        2 
  15  chr15_2654946     ZHar    T    C        0      0        2 
  15  chr15_2654946   Sample    T    C        0      0        2 
  15  chr15_2661322     AAsi    G    A        0      0        2 
  15  chr15_2661322     AKia    G    A        0      0        2 
  15  chr15_2661322     AOna    G    A        0      0        2 
  15  chr15_2661322     ASom    G    A        0      0        2 
  15  chr15_2661322     HCab    G    A        1      2        2 
  15  chr15_2661322     HPrz    G    A        1      2        2 
  15  chr15_2661322     ZBoe    G    A        0      0        2 
  15  chr15_2661322     ZGre    G    A        0      0        2 
  15  chr15_2661322     ZHar    G    A        0      0        2 
  15  chr15_2661322   Sample    G    A        0      0        2 
  15  chr15_2662182     AAsi    G    T        0      0        2 
  15  chr15_2662182     AKia    G    T        0      0        2 
  15  chr15_2662182     AOna    G    T        0      0        2 
  15  chr15_2662182     ASom    G    T        0      0        2 
  15  chr15_2662182     HCab    G    T        0      0        2 
  15  chr15_2662182     HPrz    G    T        0      0        2 
  15  chr15_2662182     ZBoe    G    T      0.5      1        2 
  15  chr15_2662182     ZGre    G    T        0      0        2 
  15  chr15_2662182     ZHar    G    T        0      0        2 
  15  chr15_2662182   Sample    G    T        0      0        2 
  15  chr15_2663279     AAsi    G    T        1      2        2 
  15  chr15_2663279     AKia    G    T        0      0        2 
  15  chr15_2663279     AOna    G    T        0      0        2 
  15  chr15_2663279     ASom    G    T        1      2        2 
  15  chr15_2663279     HCab    G    T        0      0        2 
  15  chr15_2663279     HPrz    G    T        0      0        2 
  15  chr15_2663279     ZBoe    G    T        0      0        2 
  15  chr15_2663279     ZGre    G    T        0      0        2 
  15  chr15_2663279     ZHar    G    T        0      0        2 
  15  chr15_2663279   Sample    G    T        1      2        2 
  15  chr15_2668364     AAsi    C    T        0      0        2 
  15  chr15_2668364     AKia    C    T        0      0        2 
  15  chr15_2668364     AOna    C    T        0      0        2 
  15  chr15_2668364     ASom    C    T        0      0        2 
  15  chr15_2668364     HCab    C    T        1      2        2 
  15  chr15_2668364     HPrz    C    T        1      2        2 
  15  chr15_2668364     ZBoe    C    T        0      0        2 
  15  chr15_2668364     ZGre    C    T        0      0        2 
  15  chr15_2668364     ZHar    C    T        0      0        2 
  15  chr15_2668364   Sample    C    T        0      0        2 
  15  chr15_2669621     AAsi    C    T        0      0        2 
  15  chr15_2669621     AKia    C    T        0      0        2 
  15  chr15_2669621     AOna    C    T        0      0        2 
  15  chr15_2669621     ASom    C    T        0      0        2 
  15  chr15_2669621     HCab    C    T        0      0        2 
  15  chr15_2669621     HPrz    C    T        0      0        2 
  15  chr15_2669621     ZBoe    C    T        0      0        2 
  15  chr15_2669621     ZGre    C    T        0      0        2 
  15  chr15_2669621     ZHar    C    T        1      2        2 
  15  chr15_2669621   Sample    C    T        0      0        2 
  15  chr15_2671375     AAsi    T    C      0.5      1        2 
  15  chr15_2671375     AKia    T    C        0      0        2 
  15  chr15_2671375     AOna    T    C        0      0        2 
  15  chr15_2671375     ASom    T    C        1      2        2 
  15  chr15_2671375     HCab    T    C        0      0        2 
  15  chr15_2671375     HPrz    T    C        0      0        2 
  15  chr15_2671375     ZBoe    T    C        0      0        2 
  15  chr15_2671375     ZGre    T    C        0      0        2 
  15  chr15_2671375     ZHar    T    C        0      0        2 
  15  chr15_2671375   Sample    T    C        0      0        2 
  15  chr15_2675218     AAsi    T    C        0      0        2 
  15  chr15_2675218     AKia    T    C        0      0        2 
  15  chr15_2675218     AOna    T    C        1      2        2 
  15  chr15_2675218     ASom    T    C        0      0        2 
  15  chr15_2675218     HCab    T    C        0      0        2 
  15  chr15_2675218     HPrz    T    C        0      0        2 
  15  chr15_2675218     ZBoe    T    C        0      0        2 
  15  chr15_2675218     ZGre    T    C        0      0        2 
  15  chr15_2675218     ZHar    T    C        0      0        2 
  15  chr15_2675218   Sample    T    C        0      0        2 
  15  chr15_2678272     AAsi    G    A        0      0        2 
  15  chr15_2678272     AKia    G    A        0      0        2 
  15  chr15_2678272     AOna    G    A        0      0        2 
  15  chr15_2678272     ASom    G    A        0      0        2 
  15  chr15_2678272     HCab    G    A      0.5      1        2 
  15  chr15_2678272     HPrz    G    A        0      0        2 
  15  chr15_2678272     ZBoe    G    A        0      0        2 
  15  chr15_2678272     ZGre    G    A        0      0        2 
  15  chr15_2678272     ZHar    G    A        0      0        2 
  15  chr15_2678272   Sample    G    A        0      0        2 
  15  chr15_2680108     AAsi    T    A        0      0        2 
  15  chr15_2680108     AKia    T    A        0      0        2 
  15  chr15_2680108     AOna    T    A        0      0        2 
  15  chr15_2680108     ASom    T    A        0      0        2 
  15  chr15_2680108     HCab    T    A        0      0        2 
  15  chr15_2680108     HPrz    T    A        0      0        2 
  15  chr15_2680108     ZBoe    T    A        0      0        2 
  15  chr15_2680108     ZGre    T    A        0      0        2 
  15  chr15_2680108     ZHar    T    A        1      2        2 
  15  chr15_2680108   Sample    T    A        0      0        2 
  15  chr15_2690309     AAsi    A    G        0      0        2 
  15  chr15_2690309     AKia    A    G        0      0        2 
  15  chr15_2690309     AOna    A    G        0      0        2 
  15  chr15_2690309     ASom    A    G        0      0        2 
  15  chr15_2690309     HCab    A    G        0      0        2 
  15  chr15_2690309     HPrz    A    G        0      0        2 
  15  chr15_2690309     ZBoe    A    G        1      2        2 
  15  chr15_2690309     ZGre    A    G        1      2        2 
  15  chr15_2690309     ZHar    A    G        0      0        2 
  15  chr15_2690309   Sample    A    G        0      0        2 
  15  chr15_2691742     AAsi    T    C        0      0        2 
  15  chr15_2691742     AKia    T    C        0      0        2 
  15  chr15_2691742     AOna    T    C        0      0        2 
  15  chr15_2691742     ASom    T    C        0      0        2 
  15  chr15_2691742     HCab    T    C        1      2        2 
  15  chr15_2691742     HPrz    T    C        1      2        2 
  15  chr15_2691742     ZBoe    T    C        0      0        2 
  15  chr15_2691742     ZGre    T    C        0      0        2 
  15  chr15_2691742     ZHar    T    C        0      0        2 
  15  chr15_2691742   Sample    T    C        0      0        2 
  15  chr15_2697196     AAsi    T    C        0      0        2 
  15  chr15_2697196     AKia    T    C        0      0        2 
  15  chr15_2697196     AOna    T    C        0      0        2 
  15  chr15_2697196     ASom    T    C        0      0        2 
  15  chr15_2697196     HCab    T    C        1      2        2 
  15  chr15_2697196     HPrz    T    C        1      2        2 
  15  chr15_2697196     ZBoe    T    C        0      0        2 
  15  chr15_2697196     ZGre    T    C        0      0        2 
  15  chr15_2697196     ZHar    T    C        0      0        2 
  15  chr15_2697196   Sample    T    C        0      0        2 
  15  chr15_2713796     AAsi    T    C        0      0        2 
  15  chr15_2713796     AKia    T    C        0      0        2 
  15  chr15_2713796     AOna    T    C        0      0        2 
  15  chr15_2713796     ASom    T    C        0      0        2 
  15  chr15_2713796     HCab    T    C        0      0        2 
  15  chr15_2713796     HPrz    T    C        0      0        2 
  15  chr15_2713796     ZBoe    T    C      0.5      1        2 
  15  chr15_2713796     ZGre    T    C        0      0        2 
  15  chr15_2713796     ZHar    T    C        0      0        2 
  15  chr15_2713796   Sample    T    C        0      0        2 
  15  chr15_2714741     AAsi    C    T        0      0        2 
  15  chr15_2714741     AKia    C    T        0      0        2 
  15  chr15_2714741     AOna    C    T        0      0        2 
  15  chr15_2714741     ASom    C    T        0      0        2 
  15  chr15_2714741     HCab    C    T        0      0        2 
  15  chr15_2714741     HPrz    C    T        0      0        2 
  15  chr15_2714741     ZBoe    C    T      0.5      1        2 
  15  chr15_2714741     ZGre    C    T        0      0        2 
  15  chr15_2714741     ZHar    C    T        0      0        2 
  15  chr15_2714741   Sample    C    T        0      0        2 
  15  chr15_2725049     AAsi    G    C        0      0        2 
  15  chr15_2725049     AKia    G    C        0      0        2 
  15  chr15_2725049     AOna    G    C        0      0        2 
  15  chr15_2725049     ASom    G    C        0      0        2 
  15  chr15_2725049     HCab    G    C        1      2        2 
  15  chr15_2725049     HPrz    G    C        1      2        2 
  15  chr15_2725049     ZBoe    G    C        0      0        2 
  15  chr15_2725049     ZGre    G    C        0      0        2 
  15  chr15_2725049     ZHar    G    C        0      0        2 
  15  chr15_2725049   Sample    G    C        0      0        2 
  15  chr15_2734412     AAsi    T    C        0      0        2 
  15  chr15_2734412     AKia    T    C        0      0        2 
  15  chr15_2734412     AOna    T    C        0      0        2 
  15  chr15_2734412     ASom    T    C        0      0        2 
  15  chr15_2734412     HCab    T    C        1      2        2 
  15  chr15_2734412     HPrz    T    C        1      2        2 
  15  chr15_2734412     ZBoe    T    C      0.5      1        2 
  15  chr15_2734412     ZGre    T    C        0      0        2 
  15  chr15_2734412     ZHar    T    C        0      0        2 
  15  chr15_2734412   Sample    T    C        0      0        2 
  15  chr15_2736831     AAsi    T    C      0.5      1        2 
  15  chr15_2736831     AKia    T    C        0      0        2 
  15  chr15_2736831     AOna    T    C        0      0        2 
  15  chr15_2736831     ASom    T    C        0      0        2 
  15  chr15_2736831     HCab    T    C        0      0        2 
  15  chr15_2736831     HPrz    T    C        0      0        2 
  15  chr15_2736831     ZBoe    T    C        0      0        2 
  15  chr15_2736831     ZGre    T    C        0      0        2 
  15  chr15_2736831     ZHar    T    C        0      0        2 
  15  chr15_2736831   Sample    T    C        0      0        2 
  15  chr15_2738779     AAsi    G    A        0      0        2 
  15  chr15_2738779     AKia    G    A        0      0        2 
  15  chr15_2738779     AOna    G    A        0      0        2 
  15  chr15_2738779     ASom    G    A        0      0        2 
  15  chr15_2738779     HCab    G    A      0.5      1        2 
  15  chr15_2738779     HPrz    G    A      0.5      1        2 
  15  chr15_2738779     ZBoe    G    A        0      0        2 
  15  chr15_2738779     ZGre    G    A        0      0        2 
  15  chr15_2738779     ZHar    G    A        0      0        2 
  15  chr15_2738779   Sample    G    A        0      0        2 
  15  chr15_2740086     AAsi    A    G        0      0        2 
  15  chr15_2740086     AKia    A    G        0      0        2 
  15  chr15_2740086     AOna    A    G        0      0        2 
  15  chr15_2740086     ASom    A    G        0      0        2 
  15  chr15_2740086     HCab    A    G        0      0        2 
  15  chr15_2740086     HPrz    A    G        0      0        2 
  15  chr15_2740086     ZBoe    A    G        0      0        2 
  15  chr15_2740086     ZGre    A    G        1      2        2 
  15  chr15_2740086     ZHar    A    G        0      0        2 
  15  chr15_2740086   Sample    A    G        0      0        2 
  15  chr15_2743852     AAsi    G    C        0      0        2 
  15  chr15_2743852     AKia    G    C        0      0        2 
  15  chr15_2743852     AOna    G    C        0      0        2 
  15  chr15_2743852     ASom    G    C        0      0        2 
  15  chr15_2743852     HCab    G    C        0      0        2 
  15  chr15_2743852     HPrz    G    C        0      0        2 
  15  chr15_2743852     ZBoe    G    C        0      0        2 
  15  chr15_2743852     ZGre    G    C        0      0        2 
  15  chr15_2743852     ZHar    G    C        1      2        2 
  15  chr15_2743852   Sample    G    C        0      0        2 
  15  chr15_2755879     AAsi    A    G        1      2        2 
  15  chr15_2755879     AKia    A    G        0      0        2 
  15  chr15_2755879     AOna    A    G        0      0        2 
  15  chr15_2755879     ASom    A    G        0      0        2 
  15  chr15_2755879     HCab    A    G        0      0        2 
  15  chr15_2755879     HPrz    A    G        0      0        2 
  15  chr15_2755879     ZBoe    A    G        0      0        2 
  15  chr15_2755879     ZGre    A    G        0      0        2 
  15  chr15_2755879     ZHar    A    G        0      0        2 
  15  chr15_2755879   Sample    A    G        1      2        2 
  15  chr15_2764509     AAsi    A    C        0      0        2 
  15  chr15_2764509     AKia    A    C        0      0        2 
  15  chr15_2764509     AOna    A    C        0      0        2 
  15  chr15_2764509     ASom    A    C        0      0        2 
  15  chr15_2764509     HCab    A    C        0      0        2 
  15  chr15_2764509     HPrz    A    C        0      0        2 
  15  chr15_2764509     ZBoe    A    C        0      0        2 
  15  chr15_2764509     ZGre    A    C        0      0        2 
  15  chr15_2764509     ZHar    A    C        1      2        2 
  15  chr15_2764509   Sample    A    C        0      0        2 
  15  chr15_2767613     AAsi    C    T        0      0        2 
  15  chr15_2767613     AKia    C    T        0      0        2 
  15  chr15_2767613     AOna    C    T        0      0        2 
  15  chr15_2767613     ASom    C    T        0      0        2 
  15  chr15_2767613     HCab    C    T        0      0        2 
  15  chr15_2767613     HPrz    C    T      0.5      1        2 
  15  chr15_2767613     ZBoe    C    T        0      0        2 
  15  chr15_2767613     ZGre    C    T        0      0        2 
  15  chr15_2767613     ZHar    C    T        0      0        2 
  15  chr15_2767613   Sample    C    T        0      0        2 
  15  chr15_2767811     AAsi    C    G        0      0        2 
  15  chr15_2767811     AKia    C    G        0      0        2 
  15  chr15_2767811     AOna    C    G        1      2        2 
  15  chr15_2767811     ASom    C    G        0      0        2 
  15  chr15_2767811     HCab    C    G        0      0        2 
  15  chr15_2767811     HPrz    C    G        0      0        2 
  15  chr15_2767811     ZBoe    C    G        0      0        2 
  15  chr15_2767811     ZGre    C    G        0      0        2 
  15  chr15_2767811     ZHar    C    G        0      0        2 
  15  chr15_2767811   Sample    C    G        0      0        2 
  15  chr15_2768015     AAsi    T    C        0      0        2 
  15  chr15_2768015     AKia    T    C        0      0        2 
  15  chr15_2768015     AOna    T    C        0      0        2 
  15  chr15_2768015     ASom    T    C        0      0        2 
  15  chr15_2768015     HCab    T    C      0.5      1        2 
  15  chr15_2768015     HPrz    T    C        0      0        2 
  15  chr15_2768015     ZBoe    T    C        0      0        2 
  15  chr15_2768015     ZGre    T    C        0      0        2 
  15  chr15_2768015     ZHar    T    C        0      0        2 
  15  chr15_2768015   Sample    T    C        0      0        2 
  15  chr15_2768249     AAsi    A    C        0      0        2 
  15  chr15_2768249     AKia    A    C        1      2        2 
  15  chr15_2768249     AOna    A    C        0      0        2 
  15  chr15_2768249     ASom    A    C        0      0        2 
  15  chr15_2768249     HCab    A    C        0      0        2 
  15  chr15_2768249     HPrz    A    C        0      0        2 
  15  chr15_2768249     ZBoe    A    C        0      0        2 
  15  chr15_2768249     ZGre    A    C        0      0        2 
  15  chr15_2768249     ZHar    A    C        0      0        2 
  15  chr15_2768249   Sample    A    C        0      0        2 
  15  chr15_2769034     AAsi    T    C        0      0        2 
  15  chr15_2769034     AKia    T    C        0      0        2 
  15  chr15_2769034     AOna    T    C        0      0        2 
  15  chr15_2769034     ASom    T    C        0      0        2 
  15  chr15_2769034     HCab    T    C        0      0        2 
  15  chr15_2769034     HPrz    T    C        0      0        2 
  15  chr15_2769034     ZBoe    T    C        0      0        2 
  15  chr15_2769034     ZGre    T    C        0      0        2 
  15  chr15_2769034     ZHar    T    C        1      2        2 
  15  chr15_2769034   Sample    T    C        0      0        2 
  15  chr15_2772442     AAsi    T    C        0      0        2 
  15  chr15_2772442     AKia    T    C        0      0        2 
  15  chr15_2772442     AOna    T    C        0      0        2 
  15  chr15_2772442     ASom    T    C        1      2        2 
  15  chr15_2772442     HCab    T    C        0      0        2 
  15  chr15_2772442     HPrz    T    C        0      0        2 
  15  chr15_2772442     ZBoe    T    C        0      0        2 
  15  chr15_2772442     ZGre    T    C        0      0        2 
  15  chr15_2772442     ZHar    T    C        0      0        2 
  15  chr15_2772442   Sample    T    C        0      0        2 
  15  chr15_2774568     AAsi    G    C        0      0        2 
  15  chr15_2774568     AKia    G    C        0      0        2 
  15  chr15_2774568     AOna    G    C        0      0        2 
  15  chr15_2774568     ASom    G    C        0      0        2 
  15  chr15_2774568     HCab    G    C        0      0        2 
  15  chr15_2774568     HPrz    G    C      0.5      1        2 
  15  chr15_2774568     ZBoe    G    C        0      0        2 
  15  chr15_2774568     ZGre    G    C        0      0        2 
  15  chr15_2774568     ZHar    G    C        0      0        2 
  15  chr15_2774568   Sample    G    C        0      0        2 
  15  chr15_2780425     AAsi    T    C        0      0        2 
  15  chr15_2780425     AKia    T    C        0      0        2 
  15  chr15_2780425     AOna    T    C        0      0        2 
  15  chr15_2780425     ASom    T    C        0      0        2 
  15  chr15_2780425     HCab    T    C        1      2        2 
  15  chr15_2780425     HPrz    T    C        1      2        2 
  15  chr15_2780425     ZBoe    T    C        0      0        2 
  15  chr15_2780425     ZGre    T    C        0      0        2 
  15  chr15_2780425     ZHar    T    C        0      0        2 
  15  chr15_2780425   Sample    T    C        0      0        2 
  15  chr15_2781565     AAsi    A    C        0      0        2 
  15  chr15_2781565     AKia    A    C        0      0        2 
  15  chr15_2781565     AOna    A    C        0      0        2 
  15  chr15_2781565     ASom    A    C        0      0        2 
  15  chr15_2781565     HCab    A    C        1      2        2 
  15  chr15_2781565     HPrz    A    C        1      2        2 
  15  chr15_2781565     ZBoe    A    C        0      0        2 
  15  chr15_2781565     ZGre    A    C        0      0        2 
  15  chr15_2781565     ZHar    A    C        0      0        2 
  15  chr15_2781565   Sample    A    C        0      0        2 
  15  chr15_2783249     AAsi    T    C        0      0        2 
  15  chr15_2783249     AKia    T    C        0      0        2 
  15  chr15_2783249     AOna    T    C        1      2        2 
  15  chr15_2783249     ASom    T    C        0      0        2 
  15  chr15_2783249     HCab    T    C        0      0        2 
  15  chr15_2783249     HPrz    T    C        0      0        2 
  15  chr15_2783249     ZBoe    T    C        0      0        2 
  15  chr15_2783249     ZGre    T    C        0      0        2 
  15  chr15_2783249     ZHar    T    C        0      0        2 
  15  chr15_2783249   Sample    T    C        0      0        2 
  15  chr15_2787719     AAsi    T    A      0.5      1        2 
  15  chr15_2787719     AKia    T    A        0      0        2 
  15  chr15_2787719     AOna    T    A        0      0        2 
  15  chr15_2787719     ASom    T    A      0.5      1        2 
  15  chr15_2787719     HCab    T    A        0      0        2 
  15  chr15_2787719     HPrz    T    A        0      0        2 
  15  chr15_2787719     ZBoe    T    A        0      0        2 
  15  chr15_2787719     ZGre    T    A        0      0        2 
  15  chr15_2787719     ZHar    T    A        0      0        2 
  15  chr15_2787719   Sample    T    A        0      0        2 
  15  chr15_2788338     AAsi    A    G        0      0        2 
  15  chr15_2788338     AKia    A    G        0      0        2 
  15  chr15_2788338     AOna    A    G        0      0        2 
  15  chr15_2788338     ASom    A    G        0      0        2 
  15  chr15_2788338     HCab    A    G        0      0        2 
  15  chr15_2788338     HPrz    A    G        0      0        2 
  15  chr15_2788338     ZBoe    A    G        0      0        2 
  15  chr15_2788338     ZGre    A    G        0      0        2 
  15  chr15_2788338     ZHar    A    G        1      2        2 
  15  chr15_2788338   Sample    A    G        0      0        2 
  15  chr15_2788973     AAsi    T    C        0      0        2 
  15  chr15_2788973     AKia    T    C        0      0        2 
  15  chr15_2788973     AOna    T    C        0      0        2 
  15  chr15_2788973     ASom    T    C        0      0        2 
  15  chr15_2788973     HCab    T    C        1      2        2 
  15  chr15_2788973     HPrz    T    C        1      2        2 
  15  chr15_2788973     ZBoe    T    C        0      0        2 
  15  chr15_2788973     ZGre    T    C        0      0        2 
  15  chr15_2788973     ZHar    T    C        0      0        2 
  15  chr15_2788973   Sample    T    C        0      0        2 
  15  chr15_2789968     AAsi    A    G        0      0        2 
  15  chr15_2789968     AKia    A    G        0      0        2 
  15  chr15_2789968     AOna    A    G        0      0        2 
  15  chr15_2789968     ASom    A    G        0      0        2 
  15  chr15_2789968     HCab    A    G        0      0        2 
  15  chr15_2789968     HPrz    A    G      0.5      1        2 
  15  chr15_2789968     ZBoe    A    G        0      0        2 
  15  chr15_2789968     ZGre    A    G        0      0        2 
  15  chr15_2789968     ZHar    A    G        0      0        2 
  15  chr15_2789968   Sample    A    G        0      0        2 
  15  chr15_2802187     AAsi    T    C        0      0        2 
  15  chr15_2802187     AKia    T    C        0      0        2 
  15  chr15_2802187     AOna    T    C        0      0        2 
  15  chr15_2802187     ASom    T    C        0      0        2 
  15  chr15_2802187     HCab    T    C      0.5      1        2 
  15  chr15_2802187     HPrz    T    C        0      0        2 
  15  chr15_2802187     ZBoe    T    C        0      0        2 
  15  chr15_2802187     ZGre    T    C        0      0        2 
  15  chr15_2802187     ZHar    T    C        0      0        2 
  15  chr15_2802187   Sample    T    C        0      0        2 
  15  chr15_2805000     AAsi    T    G        0      0        2 
  15  chr15_2805000     AKia    T    G        0      0        2 
  15  chr15_2805000     AOna    T    G        0      0        2 
  15  chr15_2805000     ASom    T    G        0      0        2 
  15  chr15_2805000     HCab    T    G        1      2        2 
  15  chr15_2805000     HPrz    T    G        1      2        2 
  15  chr15_2805000     ZBoe    T    G        0      0        2 
  15  chr15_2805000     ZGre    T    G        0      0        2 
  15  chr15_2805000     ZHar    T    G        0      0        2 
  15  chr15_2805000   Sample    T    G        0      0        2 
  15  chr15_2818985     AAsi    T    C        0      0        2 
  15  chr15_2818985     AKia    T    C        0      0        2 
  15  chr15_2818985     AOna    T    C        0      0        2 
  15  chr15_2818985     ASom    T    C        0      0        2 
  15  chr15_2818985     HCab    T    C        0      0        2 
  15  chr15_2818985     HPrz    T    C        0      0        2 
  15  chr15_2818985     ZBoe    T    C        0      0        2 
  15  chr15_2818985     ZGre    T    C        0      0        2 
  15  chr15_2818985     ZHar    T    C        1      2        2 
  15  chr15_2818985   Sample    T    C        0      0        2 
  15  chr15_2819827     AAsi    A    G        0      0        2 
  15  chr15_2819827     AKia    A    G        0      0        2 
  15  chr15_2819827     AOna    A    G        0      0        2 
  15  chr15_2819827     ASom    A    G        0      0        2 
  15  chr15_2819827     HCab    A    G        1      2        2 
  15  chr15_2819827     HPrz    A    G        1      2        2 
  15  chr15_2819827     ZBoe    A    G        0      0        2 
  15  chr15_2819827     ZGre    A    G        0      0        2 
  15  chr15_2819827     ZHar    A    G        0      0        2 
  15  chr15_2819827   Sample    A    G        0      0        2 
  15  chr15_2824529     AAsi    C    T        0      0        2 
  15  chr15_2824529     AKia    C    T        0      0        2 
  15  chr15_2824529     AOna    C    T        0      0        2 
  15  chr15_2824529     ASom    C    T        0      0        2 
  15  chr15_2824529     HCab    C    T        0      0        2 
  15  chr15_2824529     HPrz    C    T        0      0        2 
  15  chr15_2824529     ZBoe    C    T        0      0        2 
  15  chr15_2824529     ZGre    C    T        0      0        2 
  15  chr15_2824529     ZHar    C    T        1      2        2 
  15  chr15_2824529   Sample    C    T        0      0        2 
  15  chr15_2825435     AAsi    C    A        0      0        2 
  15  chr15_2825435     AKia    C    A        0      0        2 
  15  chr15_2825435     AOna    C    A        0      0        2 
  15  chr15_2825435     ASom    C    A        0      0        2 
  15  chr15_2825435     HCab    C    A        1      2        2 
  15  chr15_2825435     HPrz    C    A        1      2        2 
  15  chr15_2825435     ZBoe    C    A        0      0        2 
  15  chr15_2825435     ZGre    C    A        0      0        2 
  15  chr15_2825435     ZHar    C    A        0      0        2 
  15  chr15_2825435   Sample    C    A        0      0        2 
  15  chr15_2831539     AAsi    T    G      0.5      1        2 
  15  chr15_2831539     AKia    T    G        0      0        2 
  15  chr15_2831539     AOna    T    G        0      0        2 
  15  chr15_2831539     ASom    T    G        0      0        2 
  15  chr15_2831539     HCab    T    G        0      0        2 
  15  chr15_2831539     HPrz    T    G        0      0        2 
  15  chr15_2831539     ZBoe    T    G        0      0        2 
  15  chr15_2831539     ZGre    T    G        0      0        2 
  15  chr15_2831539     ZHar    T    G        0      0        2 
  15  chr15_2831539   Sample    T    G        0      0        2 
  15  chr15_2833087     AAsi    T    C        0      0        2 
  15  chr15_2833087     AKia    T    C        0      0        2 
  15  chr15_2833087     AOna    T    C        0      0        2 
  15  chr15_2833087     ASom    T    C        0      0        2 
  15  chr15_2833087     HCab    T    C        1      2        2 
  15  chr15_2833087     HPrz    T    C        1      2        2 
  15  chr15_2833087     ZBoe    T    C        0      0        2 
  15  chr15_2833087     ZGre    T    C        0      0        2 
  15  chr15_2833087     ZHar    T    C        0      0        2 
  15  chr15_2833087   Sample    T    C        0      0        2 
  15  chr15_2833851     AAsi    A    T        0      0        2 
  15  chr15_2833851     AKia    A    T        0      0        2 
  15  chr15_2833851     AOna    A    T        0      0        2 
  15  chr15_2833851     ASom    A    T        0      0        2 
  15  chr15_2833851     HCab    A    T      0.5      1        2 
  15  chr15_2833851     HPrz    A    T        0      0        2 
  15  chr15_2833851     ZBoe    A    T        0      0        2 
  15  chr15_2833851     ZGre    A    T        0      0        2 
  15  chr15_2833851     ZHar    A    T        0      0        2 
  15  chr15_2833851   Sample    A    T        0      0        2 
  15  chr15_2834609     AAsi    C    G        0      0        2 
  15  chr15_2834609     AKia    C    G        0      0        2 
  15  chr15_2834609     AOna    C    G        1      2        2 
  15  chr15_2834609     ASom    C    G        0      0        2 
  15  chr15_2834609     HCab    C    G        0      0        2 
  15  chr15_2834609     HPrz    C    G        0      0        2 
  15  chr15_2834609     ZBoe    C    G        0      0        2 
  15  chr15_2834609     ZGre    C    G        0      0        2 
  15  chr15_2834609     ZHar    C    G        0      0        2 
  15  chr15_2834609   Sample    C    G        0      0        2 
  15  chr15_2840363     AAsi    C    T        0      0        2 
  15  chr15_2840363     AKia    C    T        1      2        2 
  15  chr15_2840363     AOna    C    T        0      0        2 
  15  chr15_2840363     ASom    C    T        0      0        2 
  15  chr15_2840363     HCab    C    T        0      0        2 
  15  chr15_2840363     HPrz    C    T        0      0        2 
  15  chr15_2840363     ZBoe    C    T        0      0        2 
  15  chr15_2840363     ZGre    C    T        0      0        2 
  15  chr15_2840363     ZHar    C    T        0      0        2 
  15  chr15_2840363   Sample    C    T        0      0        2 
  15  chr15_2851064     AAsi    A    G        0      0        2 
  15  chr15_2851064     AKia    A    G      0.5      1        2 
  15  chr15_2851064     AOna    A    G        0      0        2 
  15  chr15_2851064     ASom    A    G        0      0        2 
  15  chr15_2851064     HCab    A    G        0      0        2 
  15  chr15_2851064     HPrz    A    G        0      0        2 
  15  chr15_2851064     ZBoe    A    G        0      0        2 
  15  chr15_2851064     ZGre    A    G        0      0        2 
  15  chr15_2851064     ZHar    A    G        0      0        2 
  15  chr15_2851064   Sample    A    G        0      0        2 
  15  chr15_2859338     AAsi    T    A        0      0        2 
  15  chr15_2859338     AKia    T    A        1      2        2 
  15  chr15_2859338     AOna    T    A        0      0        2 
  15  chr15_2859338     ASom    T    A        0      0        2 
  15  chr15_2859338     HCab    T    A        0      0        2 
  15  chr15_2859338     HPrz    T    A        0      0        2 
  15  chr15_2859338     ZBoe    T    A        0      0        2 
  15  chr15_2859338     ZGre    T    A        0      0        2 
  15  chr15_2859338     ZHar    T    A        0      0        2 
  15  chr15_2859338   Sample    T    A        0      0        2 
  15  chr15_2860640     AAsi    G    T        0      0        2 
  15  chr15_2860640     AKia    G    T        0      0        2 
  15  chr15_2860640     AOna    G    T        0      0        2 
  15  chr15_2860640     ASom    G    T        0      0        2 
  15  chr15_2860640     HCab    G    T        0      0        2 
  15  chr15_2860640     HPrz    G    T        0      0        2 
  15  chr15_2860640     ZBoe    G    T        0      0        2 
  15  chr15_2860640     ZGre    G    T        1      2        2 
  15  chr15_2860640     ZHar    G    T        0      0        2 
  15  chr15_2860640   Sample    G    T        0      0        2 
  15  chr15_2860985     AAsi    T    G        0      0        2 
  15  chr15_2860985     AKia    T    G        0      0        2 
  15  chr15_2860985     AOna    T    G        1      2        2 
  15  chr15_2860985     ASom    T    G        0      0        2 
  15  chr15_2860985     HCab    T    G        0      0        2 
  15  chr15_2860985     HPrz    T    G        0      0        2 
  15  chr15_2860985     ZBoe    T    G        0      0        2 
  15  chr15_2860985     ZGre    T    G        0      0        2 
  15  chr15_2860985     ZHar    T    G        0      0        2 
  15  chr15_2860985   Sample    T    G        0      0        2 
  15  chr15_2861377     AAsi    T    C        0      0        2 
  15  chr15_2861377     AKia    T    C        0      0        2 
  15  chr15_2861377     AOna    T    C        0      0        2 
  15  chr15_2861377     ASom    T    C        0      0        2 
  15  chr15_2861377     HCab    T    C        1      2        2 
  15  chr15_2861377     HPrz    T    C        1      2        2 
  15  chr15_2861377     ZBoe    T    C        0      0        2 
  15  chr15_2861377     ZGre    T    C        0      0        2 
  15  chr15_2861377     ZHar    T    C        0      0        2 
  15  chr15_2861377   Sample    T    C        0      0        2 
  15  chr15_2861753     AAsi    G    C        0      0        2 
  15  chr15_2861753     AKia    G    C        0      0        2 
  15  chr15_2861753     AOna    G    C        0      0        2 
  15  chr15_2861753     ASom    G    C        1      2        2 
  15  chr15_2861753     HCab    G    C        0      0        2 
  15  chr15_2861753     HPrz    G    C        0      0        2 
  15  chr15_2861753     ZBoe    G    C        0      0        2 
  15  chr15_2861753     ZGre    G    C        0      0        2 
  15  chr15_2861753     ZHar    G    C        0      0        2 
  15  chr15_2861753   Sample    G    C        0      0        2 
  15  chr15_2868773     AAsi    C    T        0      0        2 
  15  chr15_2868773     AKia    C    T        0      0        2 
  15  chr15_2868773     AOna    C    T        1      2        2 
  15  chr15_2868773     ASom    C    T        0      0        2 
  15  chr15_2868773     HCab    C    T        0      0        2 
  15  chr15_2868773     HPrz    C    T        0      0        2 
  15  chr15_2868773     ZBoe    C    T        0      0        2 
  15  chr15_2868773     ZGre    C    T        0      0        2 
  15  chr15_2868773     ZHar    C    T        0      0        2 
  15  chr15_2868773   Sample    C    T        0      0        2 
  15  chr15_2871012     AAsi    A    G        0      0        2 
  15  chr15_2871012     AKia    A    G        1      2        2 
  15  chr15_2871012     AOna    A    G        0      0        2 
  15  chr15_2871012     ASom    A    G        0      0        2 
  15  chr15_2871012     HCab    A    G        0      0        2 
  15  chr15_2871012     HPrz    A    G        0      0        2 
  15  chr15_2871012     ZBoe    A    G        0      0        2 
  15  chr15_2871012     ZGre    A    G        0      0        2 
  15  chr15_2871012     ZHar    A    G        0      0        2 
  15  chr15_2871012   Sample    A    G        0      0        2 
  15  chr15_2879740     AAsi    A    G        0      0        2 
  15  chr15_2879740     AKia    A    G        1      2        2 
  15  chr15_2879740     AOna    A    G        0      0        2 
  15  chr15_2879740     ASom    A    G        0      0        2 
  15  chr15_2879740     HCab    A    G        0      0        2 
  15  chr15_2879740     HPrz    A    G        0      0        2 
  15  chr15_2879740     ZBoe    A    G        0      0        2 
  15  chr15_2879740     ZGre    A    G        0      0        2 
  15  chr15_2879740     ZHar    A    G        0      0        2 
  15  chr15_2879740   Sample    A    G        0      0        2 
  15  chr15_2884434     AAsi    T    C        0      0        2 
  15  chr15_2884434     AKia    T    C        0      0        2 
  15  chr15_2884434     AOna    T    C        0      0        2 
  15  chr15_2884434     ASom    T    C        0      0        2 
  15  chr15_2884434     HCab    T    C        1      2        2 
  15  chr15_2884434     HPrz    T    C        1      2        2 
  15  chr15_2884434     ZBoe    T    C        0      0        2 
  15  chr15_2884434     ZGre    T    C        0      0        2 
  15  chr15_2884434     ZHar    T    C        0      0        2 
  15  chr15_2884434   Sample    T    C        0      0        2 
  15  chr15_2886603     AAsi    T    C        0      0        2 
  15  chr15_2886603     AKia    T    C        0      0        2 
  15  chr15_2886603     AOna    T    C        0      0        2 
  15  chr15_2886603     ASom    T    C        0      0        2 
  15  chr15_2886603     HCab    T    C        1      2        2 
  15  chr15_2886603     HPrz    T    C        1      2        2 
  15  chr15_2886603     ZBoe    T    C        0      0        2 
  15  chr15_2886603     ZGre    T    C        0      0        2 
  15  chr15_2886603     ZHar    T    C        1      2        2 
  15  chr15_2886603   Sample    T    C        0      0        2 
  15  chr15_2887956     AAsi    A    G        0      0        2 
  15  chr15_2887956     AKia    A    G        0      0        2 
  15  chr15_2887956     AOna    A    G        0      0        2 
  15  chr15_2887956     ASom    A    G        0      0        2 
  15  chr15_2887956     HCab    A    G        1      2        2 
  15  chr15_2887956     HPrz    A    G        1      2        2 
  15  chr15_2887956     ZBoe    A    G        0      0        2 
  15  chr15_2887956     ZGre    A    G        0      0        2 
  15  chr15_2887956     ZHar    A    G        0      0        2 
  15  chr15_2887956   Sample    A    G        0      0        2 
  15  chr15_2893493     AAsi    G    A        0      0        2 
  15  chr15_2893493     AKia    G    A        0      0        2 
  15  chr15_2893493     AOna    G    A        0      0        2 
  15  chr15_2893493     ASom    G    A        0      0        2 
  15  chr15_2893493     HCab    G    A        1      2        2 
  15  chr15_2893493     HPrz    G    A        1      2        2 
  15  chr15_2893493     ZBoe    G    A        0      0        2 
  15  chr15_2893493     ZGre    G    A        0      0        2 
  15  chr15_2893493     ZHar    G    A        0      0        2 
  15  chr15_2893493   Sample    G    A        0      0        2 
  15  chr15_2895262     AAsi    A    G        0      0        2 
  15  chr15_2895262     AKia    A    G        0      0        2 
  15  chr15_2895262     AOna    A    G        1      2        2 
  15  chr15_2895262     ASom    A    G        0      0        2 
  15  chr15_2895262     HCab    A    G        0      0        2 
  15  chr15_2895262     HPrz    A    G        0      0        2 
  15  chr15_2895262     ZBoe    A    G      0.5      1        2 
  15  chr15_2895262     ZGre    A    G        0      0        2 
  15  chr15_2895262     ZHar    A    G        0      0        2 
  15  chr15_2895262   Sample    A    G        0      0        2 
  15  chr15_2898433     AAsi    T    C        0      0        2 
  15  chr15_2898433     AKia    T    C        0      0        2 
  15  chr15_2898433     AOna    T    C        0      0        2 
  15  chr15_2898433     ASom    T    C        0      0        2 
  15  chr15_2898433     HCab    T    C        0      0        2 
  15  chr15_2898433     HPrz    T    C        0      0        2 
  15  chr15_2898433     ZBoe    T    C      0.5      1        2 
  15  chr15_2898433     ZGre    T    C        0      0        2 
  15  chr15_2898433     ZHar    T    C        0      0        2 
  15  chr15_2898433   Sample    T    C        0      0        2 
  15  chr15_2918277     AAsi    G    A        0      0        2 
  15  chr15_2918277     AKia    G    A        0      0        2 
  15  chr15_2918277     AOna    G    A        0      0        2 
  15  chr15_2918277     ASom    G    A        0      0        2 
  15  chr15_2918277     HCab    G    A        1      2        2 
  15  chr15_2918277     HPrz    G    A        1      2        2 
  15  chr15_2918277     ZBoe    G    A        0      0        2 
  15  chr15_2918277     ZGre    G    A        0      0        2 
  15  chr15_2918277     ZHar    G    A        0      0        2 
  15  chr15_2918277   Sample    G    A        0      0        2 
  15  chr15_2920162     AAsi    C    T        1      2        2 
  15  chr15_2920162     AKia    C    T        0      0        2 
  15  chr15_2920162     AOna    C    T        0      0        2 
  15  chr15_2920162     ASom    C    T        0      0        2 
  15  chr15_2920162     HCab    C    T        0      0        2 
  15  chr15_2920162     HPrz    C    T        0      0        2 
  15  chr15_2920162     ZBoe    C    T        0      0        2 
  15  chr15_2920162     ZGre    C    T        0      0        2 
  15  chr15_2920162     ZHar    C    T        0      0        2 
  15  chr15_2920162   Sample    C    T        1      2        2 
  15  chr15_2921688     AAsi    A    G        0      0        2 
  15  chr15_2921688     AKia    A    G        1      2        2 
  15  chr15_2921688     AOna    A    G        0      0        2 
  15  chr15_2921688     ASom    A    G        0      0        2 
  15  chr15_2921688     HCab    A    G        0      0        2 
  15  chr15_2921688     HPrz    A    G        0      0        2 
  15  chr15_2921688     ZBoe    A    G        0      0        2 
  15  chr15_2921688     ZGre    A    G        0      0        2 
  15  chr15_2921688     ZHar    A    G        0      0        2 
  15  chr15_2921688   Sample    A    G        0      0        2 
  15  chr15_2923065     AAsi    A    G        0      0        2 
  15  chr15_2923065     AKia    A    G        0      0        2 
  15  chr15_2923065     AOna    A    G        0      0        2 
  15  chr15_2923065     ASom    A    G        0      0        2 
  15  chr15_2923065     HCab    A    G        0      0        2 
  15  chr15_2923065     HPrz    A    G        0      0        2 
  15  chr15_2923065     ZBoe    A    G        1      2        2 
  15  chr15_2923065     ZGre    A    G        0      0        2 
  15  chr15_2923065     ZHar    A    G        0      0        2 
  15  chr15_2923065   Sample    A    G        0      0        2 
  15  chr15_2936256     AAsi    A    T        0      0        2 
  15  chr15_2936256     AKia    A    T        0      0        2 
  15  chr15_2936256     AOna    A    T        0      0        2 
  15  chr15_2936256     ASom    A    T        0      0        2 
  15  chr15_2936256     HCab    A    T        0      0        2 
  15  chr15_2936256     HPrz    A    T        0      0        2 
  15  chr15_2936256     ZBoe    A    T        1      2        2 
  15  chr15_2936256     ZGre    A    T        1      2        2 
  15  chr15_2936256     ZHar    A    T        1      2        2 
  15  chr15_2936256   Sample    A    T        0      0        2 
  15  chr15_2945305     AAsi    G    A        0      0        2 
  15  chr15_2945305     AKia    G    A        0      0        2 
  15  chr15_2945305     AOna    G    A        0      0        2 
  15  chr15_2945305     ASom    G    A        0      0        2 
  15  chr15_2945305     HCab    G    A        1      2        2 
  15  chr15_2945305     HPrz    G    A        1      2        2 
  15  chr15_2945305     ZBoe    G    A        0      0        2 
  15  chr15_2945305     ZGre    G    A        0      0        2 
  15  chr15_2945305     ZHar    G    A        0      0        2 
  15  chr15_2945305   Sample    G    A        0      0        2 
  15  chr15_2947721     AAsi    C    T        0      0        2 
  15  chr15_2947721     AKia    C    T        0      0        2 
  15  chr15_2947721     AOna    C    T        0      0        2 
  15  chr15_2947721     ASom    C    T        0      0        2 
  15  chr15_2947721     HCab    C    T        1      2        2 
  15  chr15_2947721     HPrz    C    T        1      2        2 
  15  chr15_2947721     ZBoe    C    T        0      0        2 
  15  chr15_2947721     ZGre    C    T        0      0        2 
  15  chr15_2947721     ZHar    C    T        0      0        2 
  15  chr15_2947721   Sample    C    T        0      0        2 
  15  chr15_2954006     AAsi    C    T        0      0        2 
  15  chr15_2954006     AKia    C    T        0      0        2 
  15  chr15_2954006     AOna    C    T        0      0        2 
  15  chr15_2954006     ASom    C    T        0      0        2 
  15  chr15_2954006     HCab    C    T        1      2        2 
  15  chr15_2954006     HPrz    C    T        1      2        2 
  15  chr15_2954006     ZBoe    C    T        0      0        2 
  15  chr15_2954006     ZGre    C    T        0      0        2 
  15  chr15_2954006     ZHar    C    T        0      0        2 
  15  chr15_2954006   Sample    C    T        0      0        2 
  15  chr15_2954268     AAsi    A    G        0      0        2 
  15  chr15_2954268     AKia    A    G        0      0        2 
  15  chr15_2954268     AOna    A    G        0      0        2 
  15  chr15_2954268     ASom    A    G        0      0        2 
  15  chr15_2954268     HCab    A    G        1      2        2 
  15  chr15_2954268     HPrz    A    G        1      2        2 
  15  chr15_2954268     ZBoe    A    G        0      0        2 
  15  chr15_2954268     ZGre    A    G        0      0        2 
  15  chr15_2954268     ZHar    A    G        0      0        2 
  15  chr15_2954268   Sample    A    G        0      0        2 
  15  chr15_2965319     AAsi    T    C        0      0        2 
  15  chr15_2965319     AKia    T    C        0      0        2 
  15  chr15_2965319     AOna    T    C        0      0        2 
  15  chr15_2965319     ASom    T    C        0      0        2 
  15  chr15_2965319     HCab    T    C        0      0        2 
  15  chr15_2965319     HPrz    T    C        0      0        2 
  15  chr15_2965319     ZBoe    T    C        0      0        2 
  15  chr15_2965319     ZGre    T    C        1      2        2 
  15  chr15_2965319     ZHar    T    C        0      0        2 
  15  chr15_2965319   Sample    T    C        0      0        2 
  15  chr15_2981765     AAsi    G    C        0      0        2 
  15  chr15_2981765     AKia    G    C        0      0        2 
  15  chr15_2981765     AOna    G    C        1      2        2 
  15  chr15_2981765     ASom    G    C        0      0        2 
  15  chr15_2981765     HCab    G    C        0      0        2 
  15  chr15_2981765     HPrz    G    C        0      0        2 
  15  chr15_2981765     ZBoe    G    C        0      0        2 
  15  chr15_2981765     ZGre    G    C        0      0        2 
  15  chr15_2981765     ZHar    G    C        0      0        2 
  15  chr15_2981765   Sample    G    C        0      0        2 
  15  chr15_2984228     AAsi    G    A        0      0        2 
  15  chr15_2984228     AKia    G    A        0      0        2 
  15  chr15_2984228     AOna    G    A        0      0        2 
  15  chr15_2984228     ASom    G    A        0      0        2 
  15  chr15_2984228     HCab    G    A        0      0        2 
  15  chr15_2984228     HPrz    G    A        0      0        2 
  15  chr15_2984228     ZBoe    G    A        1      2        2 
  15  chr15_2984228     ZGre    G    A        0      0        2 
  15  chr15_2984228     ZHar    G    A        0      0        2 
  15  chr15_2984228   Sample    G    A        0      0        2 
  15  chr15_2997194     AAsi    A    C        0      0        2 
  15  chr15_2997194     AKia    A    C        0      0        2 
  15  chr15_2997194     AOna    A    C        0      0        2 
  15  chr15_2997194     ASom    A    C        0      0        2 
  15  chr15_2997194     HCab    A    C        1      2        2 
  15  chr15_2997194     HPrz    A    C        1      2        2 
  15  chr15_2997194     ZBoe    A    C        0      0        2 
  15  chr15_2997194     ZGre    A    C        0      0        2 
  15  chr15_2997194     ZHar    A    C        0      0        2 
  15  chr15_2997194   Sample    A    C        0      0        2 
  15  chr15_2999768     AAsi    A    C        0      0        2 
  15  chr15_2999768     AKia    A    C        0      0        2 
  15  chr15_2999768     AOna    A    C        0      0        2 
  15  chr15_2999768     ASom    A    C        0      0        2 
  15  chr15_2999768     HCab    A    C        1      2        2 
  15  chr15_2999768     HPrz    A    C        1      2        2 
  15  chr15_2999768     ZBoe    A    C        0      0        2 
  15  chr15_2999768     ZGre    A    C        0      0        2 
  15  chr15_2999768     ZHar    A    C        0      0        2 
  15  chr15_2999768   Sample    A    C        0      0        2 
  15  chr15_3003669     AAsi    T    C        0      0        2 
  15  chr15_3003669     AKia    T    C        0      0        2 
  15  chr15_3003669     AOna    T    C        0      0        2 
  15  chr15_3003669     ASom    T    C        0      0        2 
  15  chr15_3003669     HCab    T    C        0      0        2 
  15  chr15_3003669     HPrz    T    C        0      0        2 
  15  chr15_3003669     ZBoe    T    C      0.5      1        2 
  15  chr15_3003669     ZGre    T    C        0      0        2 
  15  chr15_3003669     ZHar    T    C        0      0        2 
  15  chr15_3003669   Sample    T    C        0      0        2 
  15  chr15_3011138     AAsi    T    G        0      0        2 
  15  chr15_3011138     AKia    T    G        0      0        2 
  15  chr15_3011138     AOna    T    G        0      0        2 
  15  chr15_3011138     ASom    T    G        0      0        2 
  15  chr15_3011138     HCab    T    G        0      0        2 
  15  chr15_3011138     HPrz    T    G        0      0        2 
  15  chr15_3011138     ZBoe    T    G        0      0        2 
  15  chr15_3011138     ZGre    T    G      0.5      1        2 
  15  chr15_3011138     ZHar    T    G        0      0        2 
  15  chr15_3011138   Sample    T    G        0      0        2 
  15  chr15_3012547     AAsi    G    A        0      0        2 
  15  chr15_3012547     AKia    G    A        0      0        2 
  15  chr15_3012547     AOna    G    A        0      0        2 
  15  chr15_3012547     ASom    G    A        0      0        2 
  15  chr15_3012547     HCab    G    A        0      0        2 
  15  chr15_3012547     HPrz    G    A        0      0        2 
  15  chr15_3012547     ZBoe    G    A        0      0        2 
  15  chr15_3012547     ZGre    G    A        1      2        2 
  15  chr15_3012547     ZHar    G    A        0      0        2 
  15  chr15_3012547   Sample    G    A        0      0        2 
  15  chr15_3019402     AAsi    A    C        1      2        2 
  15  chr15_3019402     AKia    A    C        0      0        2 
  15  chr15_3019402     AOna    A    C        0      0        2 
  15  chr15_3019402     ASom    A    C        0      0        2 
  15  chr15_3019402     HCab    A    C        0      0        2 
  15  chr15_3019402     HPrz    A    C        0      0        2 
  15  chr15_3019402     ZBoe    A    C        0      0        2 
  15  chr15_3019402     ZGre    A    C        0      0        2 
  15  chr15_3019402     ZHar    A    C        0      0        2 
  15  chr15_3019402   Sample    A    C        1      2        2 
  15  chr15_3021058     AAsi    T    C        0      0        2 
  15  chr15_3021058     AKia    T    C        0      0        2 
  15  chr15_3021058     AOna    T    C        0      0        2 
  15  chr15_3021058     ASom    T    C        0      0        2 
  15  chr15_3021058     HCab    T    C        1      2        2 
  15  chr15_3021058     HPrz    T    C        1      2        2 
  15  chr15_3021058     ZBoe    T    C        0      0        2 
  15  chr15_3021058     ZGre    T    C        1      2        2 
  15  chr15_3021058     ZHar    T    C        0      0        2 
  15  chr15_3021058   Sample    T    C        0      0        2 
  15  chr15_3021241     AAsi    G    A        0      0        2 
  15  chr15_3021241     AKia    G    A        0      0        2 
  15  chr15_3021241     AOna    G    A        0      0        2 
  15  chr15_3021241     ASom    G    A        0      0        2 
  15  chr15_3021241     HCab    G    A        1      2        2 
  15  chr15_3021241     HPrz    G    A        1      2        2 
  15  chr15_3021241     ZBoe    G    A        0      0        2 
  15  chr15_3021241     ZGre    G    A        0      0        2 
  15  chr15_3021241     ZHar    G    A        0      0        2 
  15  chr15_3021241   Sample    G    A        0      0        2 
  15  chr15_3024199     AAsi    A    G        0      0        2 
  15  chr15_3024199     AKia    A    G        1      2        2 
  15  chr15_3024199     AOna    A    G        0      0        2 
  15  chr15_3024199     ASom    A    G        0      0        2 
  15  chr15_3024199     HCab    A    G        0      0        2 
  15  chr15_3024199     HPrz    A    G        0      0        2 
  15  chr15_3024199     ZBoe    A    G        0      0        2 
  15  chr15_3024199     ZGre    A    G        0      0        2 
  15  chr15_3024199     ZHar    A    G        0      0        2 
  15  chr15_3024199   Sample    A    G        0      0        2 
  15  chr15_3024975     AAsi    T    C        1      2        2 
  15  chr15_3024975     AKia    T    C        0      0        2 
  15  chr15_3024975     AOna    T    C        0      0        2 
  15  chr15_3024975     ASom    T    C        1      2        2 
  15  chr15_3024975     HCab    T    C        0      0        2 
  15  chr15_3024975     HPrz    T    C        0      0        2 
  15  chr15_3024975     ZBoe    T    C        0      0        2 
  15  chr15_3024975     ZGre    T    C        0      0        2 
  15  chr15_3024975     ZHar    T    C        1      2        2 
  15  chr15_3024975   Sample    T    C        1      2        2 
  15  chr15_3031123     AAsi    A    G        0      0        2 
  15  chr15_3031123     AKia    A    G        0      0        2 
  15  chr15_3031123     AOna    A    G        0      0        2 
  15  chr15_3031123     ASom    A    G        0      0        2 
  15  chr15_3031123     HCab    A    G        0      0        2 
  15  chr15_3031123     HPrz    A    G        0      0        2 
  15  chr15_3031123     ZBoe    A    G        0      0        2 
  15  chr15_3031123     ZGre    A    G        1      2        2 
  15  chr15_3031123     ZHar    A    G        0      0        2 
  15  chr15_3031123   Sample    A    G        0      0        2 
  15  chr15_3033272     AAsi    G    A        0      0        2 
  15  chr15_3033272     AKia    G    A        1      2        2 
  15  chr15_3033272     AOna    G    A        0      0        2 
  15  chr15_3033272     ASom    G    A        0      0        2 
  15  chr15_3033272     HCab    G    A        0      0        2 
  15  chr15_3033272     HPrz    G    A        0      0        2 
  15  chr15_3033272     ZBoe    G    A        1      2        2 
  15  chr15_3033272     ZGre    G    A        0      0        2 
  15  chr15_3033272     ZHar    G    A        1      2        2 
  15  chr15_3033272   Sample    G    A        0      0        2 
  15  chr15_3048129     AAsi    T    A        0      0        2 
  15  chr15_3048129     AKia    T    A        1      2        2 
  15  chr15_3048129     AOna    T    A        1      2        2 
  15  chr15_3048129     ASom    T    A        0      0        2 
  15  chr15_3048129     HCab    T    A        0      0        2 
  15  chr15_3048129     HPrz    T    A        0      0        2 
  15  chr15_3048129     ZBoe    T    A        0      0        2 
  15  chr15_3048129     ZGre    T    A        0      0        2 
  15  chr15_3048129     ZHar    T    A        0      0        2 
  15  chr15_3048129   Sample    T    A        0      0        2 
  15  chr15_3051099     AAsi    T    C        0      0        2 
  15  chr15_3051099     AKia    T    C      0.5      1        2 
  15  chr15_3051099     AOna    T    C        0      0        2 
  15  chr15_3051099     ASom    T    C        0      0        2 
  15  chr15_3051099     HCab    T    C        0      0        2 
  15  chr15_3051099     HPrz    T    C        0      0        2 
  15  chr15_3051099     ZBoe    T    C        0      0        2 
  15  chr15_3051099     ZGre    T    C        0      0        2 
  15  chr15_3051099     ZHar    T    C        0      0        2 
  15  chr15_3051099   Sample    T    C        0      0        2 
  15  chr15_3066066     AAsi    G    C        0      0        2 
  15  chr15_3066066     AKia    G    C        0      0        2 
  15  chr15_3066066     AOna    G    C        0      0        2 
  15  chr15_3066066     ASom    G    C        0      0        2 
  15  chr15_3066066     HCab    G    C        0      0        2 
  15  chr15_3066066     HPrz    G    C        0      0        2 
  15  chr15_3066066     ZBoe    G    C      0.5      1        2 
  15  chr15_3066066     ZGre    G    C        0      0        2 
  15  chr15_3066066     ZHar    G    C        0      0        2 
  15  chr15_3066066   Sample    G    C        0      0        2 
  15  chr15_3066071     AAsi    C    A        0      0        2 
  15  chr15_3066071     AKia    C    A        0      0        2 
  15  chr15_3066071     AOna    C    A        0      0        2 
  15  chr15_3066071     ASom    C    A        0      0        2 
  15  chr15_3066071     HCab    C    A      0.5      1        2 
  15  chr15_3066071     HPrz    C    A        0      0        2 
  15  chr15_3066071     ZBoe    C    A        0      0        2 
  15  chr15_3066071     ZGre    C    A        0      0        2 
  15  chr15_3066071     ZHar    C    A        0      0        2 
  15  chr15_3066071   Sample    C    A        0      0        2 
  15  chr15_3066614     AAsi    A    G        0      0        2 
  15  chr15_3066614     AKia    A    G        1      2        2 
  15  chr15_3066614     AOna    A    G        1      2        2 
  15  chr15_3066614     ASom    A    G        0      0        2 
  15  chr15_3066614     HCab    A    G        0      0        2 
  15  chr15_3066614     HPrz    A    G        0      0        2 
  15  chr15_3066614     ZBoe    A    G        0      0        2 
  15  chr15_3066614     ZGre    A    G        0      0        2 
  15  chr15_3066614     ZHar    A    G        0      0        2 
  15  chr15_3066614   Sample    A    G        0      0        2 
  15  chr15_3085485     AAsi    G    A        0      0        2 
  15  chr15_3085485     AKia    G    A        0      0        2 
  15  chr15_3085485     AOna    G    A        0      0        2 
  15  chr15_3085485     ASom    G    A        0      0        2 
  15  chr15_3085485     HCab    G    A        1      2        2 
  15  chr15_3085485     HPrz    G    A        1      2        2 
  15  chr15_3085485     ZBoe    G    A        0      0        2 
  15  chr15_3085485     ZGre    G    A        0      0        2 
  15  chr15_3085485     ZHar    G    A        0      0        2 
  15  chr15_3085485   Sample    G    A        0      0        2 
  15  chr15_3101084     AAsi    C    T        0      0        2 
  15  chr15_3101084     AKia    C    T        0      0        2 
  15  chr15_3101084     AOna    C    T        0      0        2 
  15  chr15_3101084     ASom    C    T        0      0        2 
  15  chr15_3101084     HCab    C    T      0.5      1        2 
  15  chr15_3101084     HPrz    C    T        0      0        2 
  15  chr15_3101084     ZBoe    C    T        0      0        2 
  15  chr15_3101084     ZGre    C    T        0      0        2 
  15  chr15_3101084     ZHar    C    T        0      0        2 
  15  chr15_3101084   Sample    C    T        0      0        2 
  15  chr15_3110268     AAsi    G    C        0      0        2 
  15  chr15_3110268     AKia    G    C        0      0        2 
  15  chr15_3110268     AOna    G    C        0      0        2 
  15  chr15_3110268     ASom    G    C        0      0        2 
  15  chr15_3110268     HCab    G    C        1      2        2 
  15  chr15_3110268     HPrz    G    C        1      2        2 
  15  chr15_3110268     ZBoe    G    C        0      0        2 
  15  chr15_3110268     ZGre    G    C        0      0        2 
  15  chr15_3110268     ZHar    G    C        0      0        2 
  15  chr15_3110268   Sample    G    C        0      0        2 
  15  chr15_3112271     AAsi    C    T        0      0        2 
  15  chr15_3112271     AKia    C    T        1      2        2 
  15  chr15_3112271     AOna    C    T        1      2        2 
  15  chr15_3112271     ASom    C    T        0      0        2 
  15  chr15_3112271     HCab    C    T        0      0        2 
  15  chr15_3112271     HPrz    C    T        0      0        2 
  15  chr15_3112271     ZBoe    C    T        0      0        2 
  15  chr15_3112271     ZGre    C    T        0      0        2 
  15  chr15_3112271     ZHar    C    T        0      0        2 
  15  chr15_3112271   Sample    C    T        0      0        2 
  15  chr15_3114091     AAsi    T    C        0      0        2 
  15  chr15_3114091     AKia    T    C        0      0        2 
  15  chr15_3114091     AOna    T    C        0      0        2 
  15  chr15_3114091     ASom    T    C        0      0        2 
  15  chr15_3114091     HCab    T    C        1      2        2 
  15  chr15_3114091     HPrz    T    C        1      2        2 
  15  chr15_3114091     ZBoe    T    C        0      0        2 
  15  chr15_3114091     ZGre    T    C        0      0        2 
  15  chr15_3114091     ZHar    T    C        0      0        2 
  15  chr15_3114091   Sample    T    C        0      0        2 
  15  chr15_3120936     AAsi    A    G        0      0        2 
  15  chr15_3120936     AKia    A    G        0      0        2 
  15  chr15_3120936     AOna    A    G        0      0        2 
  15  chr15_3120936     ASom    A    G        0      0        2 
  15  chr15_3120936     HCab    A    G        0      0        2 
  15  chr15_3120936     HPrz    A    G        0      0        2 
  15  chr15_3120936     ZBoe    A    G      0.5      1        2 
  15  chr15_3120936     ZGre    A    G        0      0        2 
  15  chr15_3120936     ZHar    A    G        0      0        2 
  15  chr15_3120936   Sample    A    G        0      0        2 
  15  chr15_3121219     AAsi    T    G        0      0        2 
  15  chr15_3121219     AKia    T    G        0      0        2 
  15  chr15_3121219     AOna    T    G        0      0        2 
  15  chr15_3121219     ASom    T    G        0      0        2 
  15  chr15_3121219     HCab    T    G        0      0        2 
  15  chr15_3121219     HPrz    T    G        0      0        2 
  15  chr15_3121219     ZBoe    T    G        0      0        2 
  15  chr15_3121219     ZGre    T    G        0      0        2 
  15  chr15_3121219     ZHar    T    G      0.5      1        2 
  15  chr15_3121219   Sample    T    G        0      0        2 
  15  chr15_3131452     AAsi    G    A        0      0        2 
  15  chr15_3131452     AKia    G    A        1      2        2 
  15  chr15_3131452     AOna    G    A        0      0        2 
  15  chr15_3131452     ASom    G    A        0      0        2 
  15  chr15_3131452     HCab    G    A        0      0        2 
  15  chr15_3131452     HPrz    G    A        0      0        2 
  15  chr15_3131452     ZBoe    G    A        0      0        2 
  15  chr15_3131452     ZGre    G    A        0      0        2 
  15  chr15_3131452     ZHar    G    A        0      0        2 
  15  chr15_3131452   Sample    G    A        0      0        2 
  15  chr15_3132090     AAsi    G    A        0      0        2 
  15  chr15_3132090     AKia    G    A        0      0        2 
  15  chr15_3132090     AOna    G    A        0      0        2 
  15  chr15_3132090     ASom    G    A        0      0        2 
  15  chr15_3132090     HCab    G    A        0      0        2 
  15  chr15_3132090     HPrz    G    A        0      0        2 
  15  chr15_3132090     ZBoe    G    A      0.5      1        2 
  15  chr15_3132090     ZGre    G    A        0      0        2 
  15  chr15_3132090     ZHar    G    A        0      0        2 
  15  chr15_3132090   Sample    G    A        0      0        2 
  15  chr15_3134240     AAsi    C    T        0      0        2 
  15  chr15_3134240     AKia    C    T        0      0        2 
  15  chr15_3134240     AOna    C    T        0      0        2 
  15  chr15_3134240     ASom    C    T        0      0        2 
  15  chr15_3134240     HCab    C    T      0.5      1        2 
  15  chr15_3134240     HPrz    C    T        1      2        2 
  15  chr15_3134240     ZBoe    C    T        0      0        2 
  15  chr15_3134240     ZGre    C    T        0      0        2 
  15  chr15_3134240     ZHar    C    T        0      0        2 
  15  chr15_3134240   Sample    C    T        0      0        2 
  15  chr15_3136284     AAsi    C    T        0      0        2 
  15  chr15_3136284     AKia    C    T        0      0        2 
  15  chr15_3136284     AOna    C    T        0      0        2 
  15  chr15_3136284     ASom    C    T      0.5      1        2 
  15  chr15_3136284     HCab    C    T        0      0        2 
  15  chr15_3136284     HPrz    C    T        0      0        2 
  15  chr15_3136284     ZBoe    C    T        0      0        2 
  15  chr15_3136284     ZGre    C    T        0      0        2 
  15  chr15_3136284     ZHar    C    T        0      0        2 
  15  chr15_3136284   Sample    C    T        0      0        2 
  15  chr15_3137585     AAsi    T    C        0      0        2 
  15  chr15_3137585     AKia    T    C        0      0        2 
  15  chr15_3137585     AOna    T    C        0      0        2 
  15  chr15_3137585     ASom    T    C        0      0        2 
  15  chr15_3137585     HCab    T    C        0      0        2 
  15  chr15_3137585     HPrz    T    C        0      0        2 
  15  chr15_3137585     ZBoe    T    C        0      0        2 
  15  chr15_3137585     ZGre    T    C      0.5      1        2 
  15  chr15_3137585     ZHar    T    C        0      0        2 
  15  chr15_3137585   Sample    T    C        0      0        2 
  15  chr15_3138644     AAsi    T    C        0      0        2 
  15  chr15_3138644     AKia    T    C        0      0        2 
  15  chr15_3138644     AOna    T    C        0      0        2 
  15  chr15_3138644     ASom    T    C      0.5      1        2 
  15  chr15_3138644     HCab    T    C        0      0        2 
  15  chr15_3138644     HPrz    T    C        0      0        2 
  15  chr15_3138644     ZBoe    T    C        0      0        2 
  15  chr15_3138644     ZGre    T    C        0      0        2 
  15  chr15_3138644     ZHar    T    C        0      0        2 
  15  chr15_3138644   Sample    T    C        0      0        2 
  15  chr15_3138741     AAsi    T    C        0      0        2 
  15  chr15_3138741     AKia    T    C        0      0        2 
  15  chr15_3138741     AOna    T    C        0      0        2 
  15  chr15_3138741     ASom    T    C        0      0        2 
  15  chr15_3138741     HCab    T    C        0      0        2 
  15  chr15_3138741     HPrz    T    C        0      0        2 
  15  chr15_3138741     ZBoe    T    C      0.5      1        2 
  15  chr15_3138741     ZGre    T    C        0      0        2 
  15  chr15_3138741     ZHar    T    C        0      0        2 
  15  chr15_3138741   Sample    T    C        0      0        2 
  15  chr15_3142503     AAsi    G    T        0      0        2 
  15  chr15_3142503     AKia    G    T        0      0        2 
  15  chr15_3142503     AOna    G    T        0      0        2 
  15  chr15_3142503     ASom    G    T        0      0        2 
  15  chr15_3142503     HCab    G    T        1      2        2 
  15  chr15_3142503     HPrz    G    T        1      2        2 
  15  chr15_3142503     ZBoe    G    T        0      0        2 
  15  chr15_3142503     ZGre    G    T        0      0        2 
  15  chr15_3142503     ZHar    G    T        0      0        2 
  15  chr15_3142503   Sample    G    T        0      0        2 
  15  chr15_3142672     AAsi    A    T        0      0        2 
  15  chr15_3142672     AKia    A    T        0      0        2 
  15  chr15_3142672     AOna    A    T        0      0        2 
  15  chr15_3142672     ASom    A    T        0      0        2 
  15  chr15_3142672     HCab    A    T        1      2        2 
  15  chr15_3142672     HPrz    A    T        1      2        2 
  15  chr15_3142672     ZBoe    A    T        0      0        2 
  15  chr15_3142672     ZGre    A    T        0      0        2 
  15  chr15_3142672     ZHar    A    T        0      0        2 
  15  chr15_3142672   Sample    A    T        0      0        2 
  15  chr15_3143199     AAsi    T    C        0      0        2 
  15  chr15_3143199     AKia    T    C        0      0        2 
  15  chr15_3143199     AOna    T    C        1      2        2 
  15  chr15_3143199     ASom    T    C        0      0        2 
  15  chr15_3143199     HCab    T    C        0      0        2 
  15  chr15_3143199     HPrz    T    C        0      0        2 
  15  chr15_3143199     ZBoe    T    C        0      0        2 
  15  chr15_3143199     ZGre    T    C        0      0        2 
  15  chr15_3143199     ZHar    T    C        0      0        2 
  15  chr15_3143199   Sample    T    C        0      0        2 
  15  chr15_3149212     AAsi    A    C        0      0        2 
  15  chr15_3149212     AKia    A    C        0      0        2 
  15  chr15_3149212     AOna    A    C        0      0        2 
  15  chr15_3149212     ASom    A    C        0      0        2 
  15  chr15_3149212     HCab    A    C        0      0        2 
  15  chr15_3149212     HPrz    A    C        0      0        2 
  15  chr15_3149212     ZBoe    A    C      0.5      1        2 
  15  chr15_3149212     ZGre    A    C        0      0        2 
  15  chr15_3149212     ZHar    A    C        0      0        2 
  15  chr15_3149212   Sample    A    C        0      0        2 
  15  chr15_3150985     AAsi    T    C        1      2        2 
  15  chr15_3150985     AKia    T    C        1      2        2 
  15  chr15_3150985     AOna    T    C        1      2        2 
  15  chr15_3150985     ASom    T    C        1      2        2 
  15  chr15_3150985     HCab    T    C        0      0        2 
  15  chr15_3150985     HPrz    T    C        0      0        2 
  15  chr15_3150985     ZBoe    T    C        0      0        2 
  15  chr15_3150985     ZGre    T    C        0      0        2 
  15  chr15_3150985     ZHar    T    C        0      0        2 
  15  chr15_3150985   Sample    T    C        1      2        2 
  15  chr15_3157010     AAsi    A    G        0      0        2 
  15  chr15_3157010     AKia    A    G        0      0        2 
  15  chr15_3157010     AOna    A    G        1      2        2 
  15  chr15_3157010     ASom    A    G        0      0        2 
  15  chr15_3157010     HCab    A    G        0      0        2 
  15  chr15_3157010     HPrz    A    G        0      0        2 
  15  chr15_3157010     ZBoe    A    G        0      0        2 
  15  chr15_3157010     ZGre    A    G        0      0        2 
  15  chr15_3157010     ZHar    A    G        0      0        2 
  15  chr15_3157010   Sample    A    G        0      0        2 
  15  chr15_3158574     AAsi    C    G        0      0        2 
  15  chr15_3158574     AKia    C    G        0      0        2 
  15  chr15_3158574     AOna    C    G        0      0        2 
  15  chr15_3158574     ASom    C    G        0      0        2 
  15  chr15_3158574     HCab    C    G        0      0        2 
  15  chr15_3158574     HPrz    C    G        1      2        2 
  15  chr15_3158574     ZBoe    C    G        0      0        2 
  15  chr15_3158574     ZGre    C    G        0      0        2 
  15  chr15_3158574     ZHar    C    G        0      0        2 
  15  chr15_3158574   Sample    C    G        0      0        2 
  15  chr15_3164871     AAsi    T    C        0      0        2 
  15  chr15_3164871     AKia    T    C        0      0        2 
  15  chr15_3164871     AOna    T    C        1      2        2 
  15  chr15_3164871     ASom    T    C        0      0        2 
  15  chr15_3164871     HCab    T    C        0      0        2 
  15  chr15_3164871     HPrz    T    C        0      0        2 
  15  chr15_3164871     ZBoe    T    C        0      0        2 
  15  chr15_3164871     ZGre    T    C        0      0        2 
  15  chr15_3164871     ZHar    T    C        0      0        2 
  15  chr15_3164871   Sample    T    C        0      0        2 
  15  chr15_3165358     AAsi    C    T        0      0        2 
  15  chr15_3165358     AKia    C    T        0      0        2 
  15  chr15_3165358     AOna    C    T        0      0        2 
  15  chr15_3165358     ASom    C    T        0      0        2 
  15  chr15_3165358     HCab    C    T        1      2        2 
  15  chr15_3165358     HPrz    C    T        1      2        2 
  15  chr15_3165358     ZBoe    C    T        0      0        2 
  15  chr15_3165358     ZGre    C    T        0      0        2 
  15  chr15_3165358     ZHar    C    T        0      0        2 
  15  chr15_3165358   Sample    C    T        0      0        2 
  15  chr15_3176584     AAsi    A    G        0      0        2 
  15  chr15_3176584     AKia    A    G        0      0        2 
  15  chr15_3176584     AOna    A    G        0      0        2 
  15  chr15_3176584     ASom    A    G        0      0        2 
  15  chr15_3176584     HCab    A    G        1      2        2 
  15  chr15_3176584     HPrz    A    G        1      2        2 
  15  chr15_3176584     ZBoe    A    G        0      0        2 
  15  chr15_3176584     ZGre    A    G        0      0        2 
  15  chr15_3176584     ZHar    A    G        0      0        2 
  15  chr15_3176584   Sample    A    G        0      0        2 
  15  chr15_3181849     AAsi    A    C        0      0        2 
  15  chr15_3181849     AKia    A    C        0      0        2 
  15  chr15_3181849     AOna    A    C        0      0        2 
  15  chr15_3181849     ASom    A    C        0      0        2 
  15  chr15_3181849     HCab    A    C      0.5      1        2 
  15  chr15_3181849     HPrz    A    C        1      2        2 
  15  chr15_3181849     ZBoe    A    C        0      0        2 
  15  chr15_3181849     ZGre    A    C        0      0        2 
  15  chr15_3181849     ZHar    A    C        0      0        2 
  15  chr15_3181849   Sample    A    C        0      0        2 
  15  chr15_3182852     AAsi    C    T        0      0        2 
  15  chr15_3182852     AKia    C    T        0      0        2 
  15  chr15_3182852     AOna    C    T        0      0        2 
  15  chr15_3182852     ASom    C    T        0      0        2 
  15  chr15_3182852     HCab    C    T        0      0        2 
  15  chr15_3182852     HPrz    C    T        0      0        2 
  15  chr15_3182852     ZBoe    C    T        1      2        2 
  15  chr15_3182852     ZGre    C    T        0      0        2 
  15  chr15_3182852     ZHar    C    T        0      0        2 
  15  chr15_3182852   Sample    C    T        0      0        2 
  15  chr15_3185237     AAsi    A    G        0      0        2 
  15  chr15_3185237     AKia    A    G        0      0        2 
  15  chr15_3185237     AOna    A    G        0      0        2 
  15  chr15_3185237     ASom    A    G        0      0        2 
  15  chr15_3185237     HCab    A    G        1      2        2 
  15  chr15_3185237     HPrz    A    G        1      2        2 
  15  chr15_3185237     ZBoe    A    G        0      0        2 
  15  chr15_3185237     ZGre    A    G        0      0        2 
  15  chr15_3185237     ZHar    A    G        0      0        2 
  15  chr15_3185237   Sample    A    G        0      0        2 
  15  chr15_3193655     AAsi    G    T        0      0        2 
  15  chr15_3193655     AKia    G    T        0      0        2 
  15  chr15_3193655     AOna    G    T        0      0        2 
  15  chr15_3193655     ASom    G    T        0      0        2 
  15  chr15_3193655     HCab    G    T        1      2        2 
  15  chr15_3193655     HPrz    G    T        1      2        2 
  15  chr15_3193655     ZBoe    G    T        0      0        2 
  15  chr15_3193655     ZGre    G    T        0      0        2 
  15  chr15_3193655     ZHar    G    T        0      0        2 
  15  chr15_3193655   Sample    G    T        0      0        2 
  15  chr15_3193835     AAsi    G    A        0      0        2 
  15  chr15_3193835     AKia    G    A        0      0        2 
  15  chr15_3193835     AOna    G    A        0      0        2 
  15  chr15_3193835     ASom    G    A        0      0        2 
  15  chr15_3193835     HCab    G    A        1      2        2 
  15  chr15_3193835     HPrz    G    A        1      2        2 
  15  chr15_3193835     ZBoe    G    A        0      0        2 
  15  chr15_3193835     ZGre    G    A        0      0        2 
  15  chr15_3193835     ZHar    G    A        0      0        2 
  15  chr15_3193835   Sample    G    A        0      0        2 
  15  chr15_3194187     AAsi    T    G        0      0        2 
  15  chr15_3194187     AKia    T    G        0      0        2 
  15  chr15_3194187     AOna    T    G        0      0        2 
  15  chr15_3194187     ASom    T    G        0      0        2 
  15  chr15_3194187     HCab    T    G        1      2        2 
  15  chr15_3194187     HPrz    T    G        1      2        2 
  15  chr15_3194187     ZBoe    T    G        0      0        2 
  15  chr15_3194187     ZGre    T    G        0      0        2 
  15  chr15_3194187     ZHar    T    G        0      0        2 
  15  chr15_3194187   Sample    T    G        0      0        2 
  15  chr15_3194836     AAsi    G    A        0      0        2 
  15  chr15_3194836     AKia    G    A        0      0        2 
  15  chr15_3194836     AOna    G    A        0      0        2 
  15  chr15_3194836     ASom    G    A      0.5      1        2 
  15  chr15_3194836     HCab    G    A        0      0        2 
  15  chr15_3194836     HPrz    G    A        0      0        2 
  15  chr15_3194836     ZBoe    G    A        0      0        2 
  15  chr15_3194836     ZGre    G    A        0      0        2 
  15  chr15_3194836     ZHar    G    A        0      0        2 
  15  chr15_3194836   Sample    G    A        0      0        2 
  15  chr15_3201193     AAsi    A    G        0      0        2 
  15  chr15_3201193     AKia    A    G        0      0        2 
  15  chr15_3201193     AOna    A    G        0      0        2 
  15  chr15_3201193     ASom    A    G      0.5      1        2 
  15  chr15_3201193     HCab    A    G        0      0        2 
  15  chr15_3201193     HPrz    A    G        0      0        2 
  15  chr15_3201193     ZBoe    A    G        0      0        2 
  15  chr15_3201193     ZGre    A    G        0      0        2 
  15  chr15_3201193     ZHar    A    G        0      0        2 
  15  chr15_3201193   Sample    A    G        0      0        2 
  15  chr15_3202861     AAsi    G    A        0      0        2 
  15  chr15_3202861     AKia    G    A        0      0        2 
  15  chr15_3202861     AOna    G    A        0      0        2 
  15  chr15_3202861     ASom    G    A        0      0        2 
  15  chr15_3202861     HCab    G    A        0      0        2 
  15  chr15_3202861     HPrz    G    A        0      0        2 
  15  chr15_3202861     ZBoe    G    A        1      2        2 
  15  chr15_3202861     ZGre    G    A        1      2        2 
  15  chr15_3202861     ZHar    G    A        1      2        2 
  15  chr15_3202861   Sample    G    A        0      0        2 
  15  chr15_3215301     AAsi    G    A        0      0        2 
  15  chr15_3215301     AKia    G    A        0      0        2 
  15  chr15_3215301     AOna    G    A        0      0        2 
  15  chr15_3215301     ASom    G    A        0      0        2 
  15  chr15_3215301     HCab    G    A        0      0        2 
  15  chr15_3215301     HPrz    G    A        0      0        2 
  15  chr15_3215301     ZBoe    G    A        1      2        2 
  15  chr15_3215301     ZGre    G    A        0      0        2 
  15  chr15_3215301     ZHar    G    A        0      0        2 
  15  chr15_3215301   Sample    G    A        0      0        2 
  15  chr15_3216257     AAsi    A    T        0      0        2 
  15  chr15_3216257     AKia    A    T        0      0        2 
  15  chr15_3216257     AOna    A    T        0      0        2 
  15  chr15_3216257     ASom    A    T        0      0        2 
  15  chr15_3216257     HCab    A    T        0      0        2 
  15  chr15_3216257     HPrz    A    T        0      0        2 
  15  chr15_3216257     ZBoe    A    T      0.5      1        2 
  15  chr15_3216257     ZGre    A    T        0      0        2 
  15  chr15_3216257     ZHar    A    T        0      0        2 
  15  chr15_3216257   Sample    A    T        0      0        2 
  15  chr15_3216295     AAsi    A    G        0      0        2 
  15  chr15_3216295     AKia    A    G        0      0        2 
  15  chr15_3216295     AOna    A    G        0      0        2 
  15  chr15_3216295     ASom    A    G        0      0        2 
  15  chr15_3216295     HCab    A    G        0      0        2 
  15  chr15_3216295     HPrz    A    G        0      0        2 
  15  chr15_3216295     ZBoe    A    G        1      2        2 
  15  chr15_3216295     ZGre    A    G        1      2        2 
  15  chr15_3216295     ZHar    A    G        1      2        2 
  15  chr15_3216295   Sample    A    G        0      0        2 
  15  chr15_3217505     AAsi    C    A        0      0        2 
  15  chr15_3217505     AKia    C    A        0      0        2 
  15  chr15_3217505     AOna    C    A        0      0        2 
  15  chr15_3217505     ASom    C    A        0      0        2 
  15  chr15_3217505     HCab    C    A        1      2        2 
  15  chr15_3217505     HPrz    C    A        1      2        2 
  15  chr15_3217505     ZBoe    C    A        0      0        2 
  15  chr15_3217505     ZGre    C    A        0      0        2 
  15  chr15_3217505     ZHar    C    A        0      0        2 
  15  chr15_3217505   Sample    C    A        0      0        2 
  15  chr15_3220503     AAsi    A    G        0      0        2 
  15  chr15_3220503     AKia    A    G      0.5      1        2 
  15  chr15_3220503     AOna    A    G        0      0        2 
  15  chr15_3220503     ASom    A    G        0      0        2 
  15  chr15_3220503     HCab    A    G        0      0        2 
  15  chr15_3220503     HPrz    A    G        0      0        2 
  15  chr15_3220503     ZBoe    A    G        0      0        2 
  15  chr15_3220503     ZGre    A    G        0      0        2 
  15  chr15_3220503     ZHar    A    G        0      0        2 
  15  chr15_3220503   Sample    A    G        0      0        2 
  15  chr15_3224127     AAsi    A    G        0      0        2 
  15  chr15_3224127     AKia    A    G        0      0        2 
  15  chr15_3224127     AOna    A    G        0      0        2 
  15  chr15_3224127     ASom    A    G        0      0        2 
  15  chr15_3224127     HCab    A    G        1      2        2 
  15  chr15_3224127     HPrz    A    G        1      2        2 
  15  chr15_3224127     ZBoe    A    G        0      0        2 
  15  chr15_3224127     ZGre    A    G        0      0        2 
  15  chr15_3224127     ZHar    A    G        0      0        2 
  15  chr15_3224127   Sample    A    G        0      0        2 
  15  chr15_3225779     AAsi    G    A        0      0        2 
  15  chr15_3225779     AKia    G    A        0      0        2 
  15  chr15_3225779     AOna    G    A        0      0        2 
  15  chr15_3225779     ASom    G    A        0      0        2 
  15  chr15_3225779     HCab    G    A      0.5      1        2 
  15  chr15_3225779     HPrz    G    A        0      0        2 
  15  chr15_3225779     ZBoe    G    A        0      0        2 
  15  chr15_3225779     ZGre    G    A        0      0        2 
  15  chr15_3225779     ZHar    G    A        0      0        2 
  15  chr15_3225779   Sample    G    A        0      0        2 
  15  chr15_3236871     AAsi    C    T        0      0        2 
  15  chr15_3236871     AKia    C    T        0      0        2 
  15  chr15_3236871     AOna    C    T        0      0        2 
  15  chr15_3236871     ASom    C    T        0      0        2 
  15  chr15_3236871     HCab    C    T        0      0        2 
  15  chr15_3236871     HPrz    C    T        0      0        2 
  15  chr15_3236871     ZBoe    C    T        0      0        2 
  15  chr15_3236871     ZGre    C    T        1      2        2 
  15  chr15_3236871     ZHar    C    T        1      2        2 
  15  chr15_3236871   Sample    C    T        0      0        2 
  15  chr15_3241841     AAsi    T    C        0      0        2 
  15  chr15_3241841     AKia    T    C        0      0        2 
  15  chr15_3241841     AOna    T    C        0      0        2 
  15  chr15_3241841     ASom    T    C        0      0        2 
  15  chr15_3241841     HCab    T    C      0.5      1        2 
  15  chr15_3241841     HPrz    T    C        0      0        2 
  15  chr15_3241841     ZBoe    T    C        0      0        2 
  15  chr15_3241841     ZGre    T    C        0      0        2 
  15  chr15_3241841     ZHar    T    C        0      0        2 
  15  chr15_3241841   Sample    T    C        0      0        2 
  15  chr15_3243829     AAsi    C    A        0      0        2 
  15  chr15_3243829     AKia    C    A        0      0        2 
  15  chr15_3243829     AOna    C    A        0      0        2 
  15  chr15_3243829     ASom    C    A        0      0        2 
  15  chr15_3243829     HCab    C    A        1      2        2 
  15  chr15_3243829     HPrz    C    A        1      2        2 
  15  chr15_3243829     ZBoe    C    A        0      0        2 
  15  chr15_3243829     ZGre    C    A        0      0        2 
  15  chr15_3243829     ZHar    C    A        0      0        2 
  15  chr15_3243829   Sample    C    A        0      0        2 
  15  chr15_3249122     AAsi    A    G        0      0        2 
  15  chr15_3249122     AKia    A    G        0      0        2 
  15  chr15_3249122     AOna    A    G        0      0        2 
  15  chr15_3249122     ASom    A    G        0      0        2 
  15  chr15_3249122     HCab    A    G        0      0        2 
  15  chr15_3249122     HPrz    A    G        0      0        2 
  15  chr15_3249122     ZBoe    A    G        0      0        2 
  15  chr15_3249122     ZGre    A    G        1      2        2 
  15  chr15_3249122     ZHar    A    G        0      0        2 
  15  chr15_3249122   Sample    A    G        0      0        2 
  15  chr15_3253680     AAsi    C    T        0      0        2 
  15  chr15_3253680     AKia    C    T        0      0        2 
  15  chr15_3253680     AOna    C    T        0      0        2 
  15  chr15_3253680     ASom    C    T        0      0        2 
  15  chr15_3253680     HCab    C    T      0.5      1        2 
  15  chr15_3253680     HPrz    C    T        1      2        2 
  15  chr15_3253680     ZBoe    C    T        0      0        2 
  15  chr15_3253680     ZGre    C    T        0      0        2 
  15  chr15_3253680     ZHar    C    T        0      0        2 
  15  chr15_3253680   Sample    C    T        0      0        2 
  15  chr15_3259486     AAsi    A    G      0.5      1        2 
  15  chr15_3259486     AKia    A    G        0      0        2 
  15  chr15_3259486     AOna    A    G        0      0        2 
  15  chr15_3259486     ASom    A    G      0.5      1        2 
  15  chr15_3259486     HCab    A    G        0      0        2 
  15  chr15_3259486     HPrz    A    G        0      0        2 
  15  chr15_3259486     ZBoe    A    G        0      0        2 
  15  chr15_3259486     ZGre    A    G      0.5      1        2 
  15  chr15_3259486     ZHar    A    G        0      0        2 
  15  chr15_3259486   Sample    A    G        0      0        2 
  15  chr15_3259496     AAsi    T    C        0      0        2 
  15  chr15_3259496     AKia    T    C        0      0        2 
  15  chr15_3259496     AOna    T    C        0      0        2 
  15  chr15_3259496     ASom    T    C        0      0        2 
  15  chr15_3259496     HCab    T    C        0      0        2 
  15  chr15_3259496     HPrz    T    C        0      0        2 
  15  chr15_3259496     ZBoe    T    C        0      0        2 
  15  chr15_3259496     ZGre    T    C      0.5      1        2 
  15  chr15_3259496     ZHar    T    C        0      0        2 
  15  chr15_3259496   Sample    T    C        0      0        2 
  15  chr15_3260004     AAsi    G    A        0      0        2 
  15  chr15_3260004     AKia    G    A        0      0        2 
  15  chr15_3260004     AOna    G    A        0      0        2 
  15  chr15_3260004     ASom    G    A        0      0        2 
  15  chr15_3260004     HCab    G    A        1      2        2 
  15  chr15_3260004     HPrz    G    A        1      2        2 
  15  chr15_3260004     ZBoe    G    A        0      0        2 
  15  chr15_3260004     ZGre    G    A        0      0        2 
  15  chr15_3260004     ZHar    G    A        0      0        2 
  15  chr15_3260004   Sample    G    A        0      0        2 
  15  chr15_3261576     AAsi    A    G      0.5      1        2 
  15  chr15_3261576     AKia    A    G        0      0        2 
  15  chr15_3261576     AOna    A    G        0      0        2 
  15  chr15_3261576     ASom    A    G      0.5      1        2 
  15  chr15_3261576     HCab    A    G        0      0        2 
  15  chr15_3261576     HPrz    A    G        0      0        2 
  15  chr15_3261576     ZBoe    A    G        0      0        2 
  15  chr15_3261576     ZGre    A    G        0      0        2 
  15  chr15_3261576     ZHar    A    G        0      0        2 
  15  chr15_3261576   Sample    A    G        0      0        2 
  15  chr15_3267314     AAsi    A    G        0      0        2 
  15  chr15_3267314     AKia    A    G        0      0        2 
  15  chr15_3267314     AOna    A    G        0      0        2 
  15  chr15_3267314     ASom    A    G        0      0        2 
  15  chr15_3267314     HCab    A    G        0      0        2 
  15  chr15_3267314     HPrz    A    G        0      0        2 
  15  chr15_3267314     ZBoe    A    G      0.5      1        2 
  15  chr15_3267314     ZGre    A    G        0      0        2 
  15  chr15_3267314     ZHar    A    G        0      0        2 
  15  chr15_3267314   Sample    A    G        0      0        2 
  15  chr15_3271078     AAsi    T    A        0      0        2 
  15  chr15_3271078     AKia    T    A        1      2        2 
  15  chr15_3271078     AOna    T    A        1      2        2 
  15  chr15_3271078     ASom    T    A        0      0        2 
  15  chr15_3271078     HCab    T    A        0      0        2 
  15  chr15_3271078     HPrz    T    A        0      0        2 
  15  chr15_3271078     ZBoe    T    A        0      0        2 
  15  chr15_3271078     ZGre    T    A        0      0        2 
  15  chr15_3271078     ZHar    T    A        0      0        2 
  15  chr15_3271078   Sample    T    A        0      0        2 
  15  chr15_3286831     AAsi    A    T        0      0        2 
  15  chr15_3286831     AKia    A    T        0      0        2 
  15  chr15_3286831     AOna    A    T        0      0        2 
  15  chr15_3286831     ASom    A    T        0      0        2 
  15  chr15_3286831     HCab    A    T        1      2        2 
  15  chr15_3286831     HPrz    A    T        1      2        2 
  15  chr15_3286831     ZBoe    A    T        0      0        2 
  15  chr15_3286831     ZGre    A    T        0      0        2 
  15  chr15_3286831     ZHar    A    T        0      0        2 
  15  chr15_3286831   Sample    A    T        0      0        2 
  15  chr15_3289524     AAsi    T    C        0      0        2 
  15  chr15_3289524     AKia    T    C        0      0        2 
  15  chr15_3289524     AOna    T    C        0      0        2 
  15  chr15_3289524     ASom    T    C        0      0        2 
  15  chr15_3289524     HCab    T    C      0.5      1        2 
  15  chr15_3289524     HPrz    T    C        0      0        2 
  15  chr15_3289524     ZBoe    T    C        0      0        2 
  15  chr15_3289524     ZGre    T    C        0      0        2 
  15  chr15_3289524     ZHar    T    C        0      0        2 
  15  chr15_3289524   Sample    T    C        0      0        2 
  15  chr15_3291058     AAsi    A    G        0      0        2 
  15  chr15_3291058     AKia    A    G        0      0        2 
  15  chr15_3291058     AOna    A    G        0      0        2 
  15  chr15_3291058     ASom    A    G        0      0        2 
  15  chr15_3291058     HCab    A    G      0.5      1        2 
  15  chr15_3291058     HPrz    A    G        0      0        2 
  15  chr15_3291058     ZBoe    A    G        0      0        2 
  15  chr15_3291058     ZGre    A    G        0      0        2 
  15  chr15_3291058     ZHar    A    G        0      0        2 
  15  chr15_3291058   Sample    A    G        0      0        2 
  15  chr15_3298290     AAsi    T    C      0.5      1        2 
  15  chr15_3298290     AKia    T    C        0      0        2 
  15  chr15_3298290     AOna    T    C        0      0        2 
  15  chr15_3298290     ASom    T    C        0      0        2 
  15  chr15_3298290     HCab    T    C        0      0        2 
  15  chr15_3298290     HPrz    T    C      0.5      1        2 
  15  chr15_3298290     ZBoe    T    C        0      0        2 
  15  chr15_3298290     ZGre    T    C        0      0        2 
  15  chr15_3298290     ZHar    T    C        0      0        2 
  15  chr15_3298290   Sample    T    C        1      2        2 
  15  chr15_3300374     AAsi    T    G        0      0        2 
  15  chr15_3300374     AKia    T    G        0      0        2 
  15  chr15_3300374     AOna    T    G        0      0        2 
  15  chr15_3300374     ASom    T    G        0      0        2 
  15  chr15_3300374     HCab    T    G        0      0        2 
  15  chr15_3300374     HPrz    T    G        0      0        2 
  15  chr15_3300374     ZBoe    T    G      0.5      1        2 
  15  chr15_3300374     ZGre    T    G        0      0        2 
  15  chr15_3300374     ZHar    T    G        0      0        2 
  15  chr15_3300374   Sample    T    G        0      0        2 
  15  chr15_3306044     AAsi    G    A        0      0        2 
  15  chr15_3306044     AKia    G    A        0      0        2 
  15  chr15_3306044     AOna    G    A        0      0        2 
  15  chr15_3306044     ASom    G    A        0      0        2 
  15  chr15_3306044     HCab    G    A        0      0        2 
  15  chr15_3306044     HPrz    G    A        0      0        2 
  15  chr15_3306044     ZBoe    G    A        0      0        2 
  15  chr15_3306044     ZGre    G    A        0      0        2 
  15  chr15_3306044     ZHar    G    A        1      2        2 
  15  chr15_3306044   Sample    G    A        0      0        2 
  15  chr15_3308201     AAsi    T    A        0      0        2 
  15  chr15_3308201     AKia    T    A        0      0        2 
  15  chr15_3308201     AOna    T    A        0      0        2 
  15  chr15_3308201     ASom    T    A        0      0        2 
  15  chr15_3308201     HCab    T    A        1      2        2 
  15  chr15_3308201     HPrz    T    A        1      2        2 
  15  chr15_3308201     ZBoe    T    A        0      0        2 
  15  chr15_3308201     ZGre    T    A        0      0        2 
  15  chr15_3308201     ZHar    T    A        0      0        2 
  15  chr15_3308201   Sample    T    A        0      0        2 
  15  chr15_3309040     AAsi    A    G        0      0        2 
  15  chr15_3309040     AKia    A    G        0      0        2 
  15  chr15_3309040     AOna    A    G        0      0        2 
  15  chr15_3309040     ASom    A    G        0      0        2 
  15  chr15_3309040     HCab    A    G        1      2        2 
  15  chr15_3309040     HPrz    A    G        1      2        2 
  15  chr15_3309040     ZBoe    A    G        0      0        2 
  15  chr15_3309040     ZGre    A    G        0      0        2 
  15  chr15_3309040     ZHar    A    G        0      0        2 
  15  chr15_3309040   Sample    A    G        0      0        2 
  15  chr15_3309483     AAsi    G    A        0      0        2 
  15  chr15_3309483     AKia    G    A        0      0        2 
  15  chr15_3309483     AOna    G    A        0      0        2 
  15  chr15_3309483     ASom    G    A        0      0        2 
  15  chr15_3309483     HCab    G    A      0.5      1        2 
  15  chr15_3309483     HPrz    G    A        1      2        2 
  15  chr15_3309483     ZBoe    G    A        0      0        2 
  15  chr15_3309483     ZGre    G    A        0      0        2 
  15  chr15_3309483     ZHar    G    A        0      0        2 
  15  chr15_3309483   Sample    G    A        0      0        2 
  15  chr15_3323161     AAsi    A    T        0      0        2 
  15  chr15_3323161     AKia    A    T        0      0        2 
  15  chr15_3323161     AOna    A    T        0      0        2 
  15  chr15_3323161     ASom    A    T        0      0        2 
  15  chr15_3323161     HCab    A    T        0      0        2 
  15  chr15_3323161     HPrz    A    T        0      0        2 
  15  chr15_3323161     ZBoe    A    T      0.5      1        2 
  15  chr15_3323161     ZGre    A    T        0      0        2 
  15  chr15_3323161     ZHar    A    T        0      0        2 
  15  chr15_3323161   Sample    A    T        0      0        2 
  15  chr15_3326929     AAsi    T    A        0      0        2 
  15  chr15_3326929     AKia    T    A        0      0        2 
  15  chr15_3326929     AOna    T    A        0      0        2 
  15  chr15_3326929     ASom    T    A        0      0        2 
  15  chr15_3326929     HCab    T    A      0.5      1        2 
  15  chr15_3326929     HPrz    T    A        0      0        2 
  15  chr15_3326929     ZBoe    T    A        0      0        2 
  15  chr15_3326929     ZGre    T    A        0      0        2 
  15  chr15_3326929     ZHar    T    A        0      0        2 
  15  chr15_3326929   Sample    T    A        0      0        2 
  15  chr15_3327824     AAsi    C    A        0      0        2 
  15  chr15_3327824     AKia    C    A        0      0        2 
  15  chr15_3327824     AOna    C    A        0      0        2 
  15  chr15_3327824     ASom    C    A        0      0        2 
  15  chr15_3327824     HCab    C    A      0.5      1        2 
  15  chr15_3327824     HPrz    C    A        0      0        2 
  15  chr15_3327824     ZBoe    C    A        0      0        2 
  15  chr15_3327824     ZGre    C    A        0      0        2 
  15  chr15_3327824     ZHar    C    A        0      0        2 
  15  chr15_3327824   Sample    C    A        0      0        2 
  15  chr15_3330438     AAsi    T    C        0      0        2 
  15  chr15_3330438     AKia    T    C        0      0        2 
  15  chr15_3330438     AOna    T    C        0      0        2 
  15  chr15_3330438     ASom    T    C      0.5      1        2 
  15  chr15_3330438     HCab    T    C        0      0        2 
  15  chr15_3330438     HPrz    T    C        0      0        2 
  15  chr15_3330438     ZBoe    T    C        0      0        2 
  15  chr15_3330438     ZGre    T    C        0      0        2 
  15  chr15_3330438     ZHar    T    C        0      0        2 
  15  chr15_3330438   Sample    T    C        0      0        2 
  15  chr15_3337166     AAsi    T    C        0      0        2 
  15  chr15_3337166     AKia    T    C        0      0        2 
  15  chr15_3337166     AOna    T    C        0      0        2 
  15  chr15_3337166     ASom    T    C        0      0        2 
  15  chr15_3337166     HCab    T    C        1      2        2 
  15  chr15_3337166     HPrz    T    C        1      2        2 
  15  chr15_3337166     ZBoe    T    C        0      0        2 
  15  chr15_3337166     ZGre    T    C        0      0        2 
  15  chr15_3337166     ZHar    T    C        0      0        2 
  15  chr15_3337166   Sample    T    C        0      0        2 
  15  chr15_3341905     AAsi    A    G        0      0        2 
  15  chr15_3341905     AKia    A    G        0      0        2 
  15  chr15_3341905     AOna    A    G        0      0        2 
  15  chr15_3341905     ASom    A    G        0      0        2 
  15  chr15_3341905     HCab    A    G        0      0        2 
  15  chr15_3341905     HPrz    A    G        0      0        2 
  15  chr15_3341905     ZBoe    A    G        0      0        2 
  15  chr15_3341905     ZGre    A    G        0      0        2 
  15  chr15_3341905     ZHar    A    G        1      2        2 
  15  chr15_3341905   Sample    A    G        0      0        2 
  15  chr15_3342507     AAsi    T    G        0      0        2 
  15  chr15_3342507     AKia    T    G        0      0        2 
  15  chr15_3342507     AOna    T    G        0      0        2 
  15  chr15_3342507     ASom    T    G        0      0        2 
  15  chr15_3342507     HCab    T    G        0      0        2 
  15  chr15_3342507     HPrz    T    G        0      0        2 
  15  chr15_3342507     ZBoe    T    G        0      0        2 
  15  chr15_3342507     ZGre    T    G        1      2        2 
  15  chr15_3342507     ZHar    T    G        1      2        2 
  15  chr15_3342507   Sample    T    G        0      0        2 
  15  chr15_3355663     AAsi    G    A        0      0        2 
  15  chr15_3355663     AKia    G    A        0      0        2 
  15  chr15_3355663     AOna    G    A        0      0        2 
  15  chr15_3355663     ASom    G    A        0      0        2 
  15  chr15_3355663     HCab    G    A        0      0        2 
  15  chr15_3355663     HPrz    G    A        0      0        2 
  15  chr15_3355663     ZBoe    G    A      0.5      1        2 
  15  chr15_3355663     ZGre    G    A        0      0        2 
  15  chr15_3355663     ZHar    G    A        0      0        2 
  15  chr15_3355663   Sample    G    A        0      0        2 
  15  chr15_3360418     AAsi    A    G        0      0        2 
  15  chr15_3360418     AKia    A    G        0      0        2 
  15  chr15_3360418     AOna    A    G        0      0        2 
  15  chr15_3360418     ASom    A    G        0      0        2 
  15  chr15_3360418     HCab    A    G        0      0        2 
  15  chr15_3360418     HPrz    A    G        0      0        2 
  15  chr15_3360418     ZBoe    A    G      0.5      1        2 
  15  chr15_3360418     ZGre    A    G        0      0        2 
  15  chr15_3360418     ZHar    A    G        1      2        2 
  15  chr15_3360418   Sample    A    G        0      0        2 
  15  chr15_3367651     AAsi    A    C        0      0        2 
  15  chr15_3367651     AKia    A    C        0      0        2 
  15  chr15_3367651     AOna    A    C        0      0        2 
  15  chr15_3367651     ASom    A    C        0      0        2 
  15  chr15_3367651     HCab    A    C        0      0        2 
  15  chr15_3367651     HPrz    A    C        0      0        2 
  15  chr15_3367651     ZBoe    A    C        0      0        2 
  15  chr15_3367651     ZGre    A    C      0.5      1        2 
  15  chr15_3367651     ZHar    A    C        0      0        2 
  15  chr15_3367651   Sample    A    C        0      0        2 
  15  chr15_3379946     AAsi    A    G        0      0        2 
  15  chr15_3379946     AKia    A    G        0      0        2 
  15  chr15_3379946     AOna    A    G        0      0        2 
  15  chr15_3379946     ASom    A    G        0      0        2 
  15  chr15_3379946     HCab    A    G      0.5      1        2 
  15  chr15_3379946     HPrz    A    G        0      0        2 
  15  chr15_3379946     ZBoe    A    G        0      0        2 
  15  chr15_3379946     ZGre    A    G        0      0        2 
  15  chr15_3379946     ZHar    A    G        0      0        2 
  15  chr15_3379946   Sample    A    G        0      0        2 
  15  chr15_3420685     AAsi    T    C        0      0        2 
  15  chr15_3420685     AKia    T    C        0      0        2 
  15  chr15_3420685     AOna    T    C        0      0        2 
  15  chr15_3420685     ASom    T    C        0      0        2 
  15  chr15_3420685     HCab    T    C        1      2        2 
  15  chr15_3420685     HPrz    T    C        1      2        2 
  15  chr15_3420685     ZBoe    T    C        0      0        2 
  15  chr15_3420685     ZGre    T    C        0      0        2 
  15  chr15_3420685     ZHar    T    C        0      0        2 
  15  chr15_3420685   Sample    T    C        0      0        2 
  15  chr15_3420766     AAsi    T    C        0      0        2 
  15  chr15_3420766     AKia    T    C        0      0        2 
  15  chr15_3420766     AOna    T    C        0      0        2 
  15  chr15_3420766     ASom    T    C        0      0        2 
  15  chr15_3420766     HCab    T    C        0      0        2 
  15  chr15_3420766     HPrz    T    C        1      2        2 
  15  chr15_3420766     ZBoe    T    C        0      0        2 
  15  chr15_3420766     ZGre    T    C        0      0        2 
  15  chr15_3420766     ZHar    T    C        0      0        2 
  15  chr15_3420766   Sample    T    C        0      0        2 
  15  chr15_3425937     AAsi    A    G        0      0        2 
  15  chr15_3425937     AKia    A    G        0      0        2 
  15  chr15_3425937     AOna    A    G        0      0        2 
  15  chr15_3425937     ASom    A    G        0      0        2 
  15  chr15_3425937     HCab    A    G        1      2        2 
  15  chr15_3425937     HPrz    A    G        1      2        2 
  15  chr15_3425937     ZBoe    A    G        0      0        2 
  15  chr15_3425937     ZGre    A    G        0      0        2 
  15  chr15_3425937     ZHar    A    G        0      0        2 
  15  chr15_3425937   Sample    A    G        0      0        2 
  15  chr15_3433493     AAsi    A    G        0      0        2 
  15  chr15_3433493     AKia    A    G        1      2        2 
  15  chr15_3433493     AOna    A    G        1      2        2 
  15  chr15_3433493     ASom    A    G        0      0        2 
  15  chr15_3433493     HCab    A    G        0      0        2 
  15  chr15_3433493     HPrz    A    G        0      0        2 
  15  chr15_3433493     ZBoe    A    G        0      0        2 
  15  chr15_3433493     ZGre    A    G        0      0        2 
  15  chr15_3433493     ZHar    A    G        0      0        2 
  15  chr15_3433493   Sample    A    G        0      0        2 
  15  chr15_3434447     AAsi    A    G        1      2        2 
  15  chr15_3434447     AKia    A    G        0      0        2 
  15  chr15_3434447     AOna    A    G        0      0        2 
  15  chr15_3434447     ASom    A    G      0.5      1        2 
  15  chr15_3434447     HCab    A    G        1      2        2 
  15  chr15_3434447     HPrz    A    G        1      2        2 
  15  chr15_3434447     ZBoe    A    G        0      0        2 
  15  chr15_3434447     ZGre    A    G        0      0        2 
  15  chr15_3434447     ZHar    A    G        0      0        2 
  15  chr15_3434447   Sample    A    G        1      2        2 
  15  chr15_3436489     AAsi    G    C        0      0        2 
  15  chr15_3436489     AKia    G    C        0      0        2 
  15  chr15_3436489     AOna    G    C        0      0        2 
  15  chr15_3436489     ASom    G    C        0      0        2 
  15  chr15_3436489     HCab    G    C        0      0        2 
  15  chr15_3436489     HPrz    G    C        0      0        2 
  15  chr15_3436489     ZBoe    G    C        0      0        2 
  15  chr15_3436489     ZGre    G    C        0      0        2 
  15  chr15_3436489     ZHar    G    C        1      2        2 
  15  chr15_3436489   Sample    G    C        0      0        2 
  15  chr15_3451195     AAsi    A    G        0      0        2 
  15  chr15_3451195     AKia    A    G        0      0        2 
  15  chr15_3451195     AOna    A    G        0      0        2 
  15  chr15_3451195     ASom    A    G        0      0        2 
  15  chr15_3451195     HCab    A    G        1      2        2 
  15  chr15_3451195     HPrz    A    G        1      2        2 
  15  chr15_3451195     ZBoe    A    G        0      0        2 
  15  chr15_3451195     ZGre    A    G        0      0        2 
  15  chr15_3451195     ZHar    A    G        0      0        2 
  15  chr15_3451195   Sample    A    G        0      0        2 
  15  chr15_3458297     AAsi    G    T      0.5      1        2 
  15  chr15_3458297     AKia    G    T        0      0        2 
  15  chr15_3458297     AOna    G    T        0      0        2 
  15  chr15_3458297     ASom    G    T      0.5      1        2 
  15  chr15_3458297     HCab    G    T        0      0        2 
  15  chr15_3458297     HPrz    G    T        0      0        2 
  15  chr15_3458297     ZBoe    G    T        0      0        2 
  15  chr15_3458297     ZGre    G    T        0      0        2 
  15  chr15_3458297     ZHar    G    T        0      0        2 
  15  chr15_3458297   Sample    G    T        0      0        2 
  15  chr15_3603096     AAsi    A    G        0      0        2 
  15  chr15_3603096     AKia    A    G      0.5      1        2 
  15  chr15_3603096     AOna    A    G        0      0        2 
  15  chr15_3603096     ASom    A    G        0      0        2 
  15  chr15_3603096     HCab    A    G        0      0        2 
  15  chr15_3603096     HPrz    A    G        0      0        2 
  15  chr15_3603096     ZBoe    A    G        0      0        2 
  15  chr15_3603096     ZGre    A    G        0      0        2 
  15  chr15_3603096     ZHar    A    G        0      0        2 
  15  chr15_3603096   Sample    A    G        0      0        2 
  15  chr15_3626569     AAsi    A    C        0      0        2 
  15  chr15_3626569     AKia    A    C        0      0        2 
  15  chr15_3626569     AOna    A    C        0      0        2 
  15  chr15_3626569     ASom    A    C        0      0        2 
  15  chr15_3626569     HCab    A    C        0      0        2 
  15  chr15_3626569     HPrz    A    C        1      2        2 
  15  chr15_3626569     ZBoe    A    C        0      0        2 
  15  chr15_3626569     ZGre    A    C        0      0        2 
  15  chr15_3626569     ZHar    A    C        0      0        2 
  15  chr15_3626569   Sample    A    C        0      0        2 
  15  chr15_3628926     AAsi    G    A        0      0        2 
  15  chr15_3628926     AKia    G    A        0      0        2 
  15  chr15_3628926     AOna    G    A        0      0        2 
  15  chr15_3628926     ASom    G    A        0      0        2 
  15  chr15_3628926     HCab    G    A        0      0        2 
  15  chr15_3628926     HPrz    G    A        0      0        2 
  15  chr15_3628926     ZBoe    G    A        1      2        2 
  15  chr15_3628926     ZGre    G    A        0      0        2 
  15  chr15_3628926     ZHar    G    A        0      0        2 
  15  chr15_3628926   Sample    G    A        0      0        2 
  15  chr15_3636701     AAsi    T    C        0      0        2 
  15  chr15_3636701     AKia    T    C        0      0        2 
  15  chr15_3636701     AOna    T    C        1      2        2 
  15  chr15_3636701     ASom    T    C        0      0        2 
  15  chr15_3636701     HCab    T    C        0      0        2 
  15  chr15_3636701     HPrz    T    C        0      0        2 
  15  chr15_3636701     ZBoe    T    C        0      0        2 
  15  chr15_3636701     ZGre    T    C        0      0        2 
  15  chr15_3636701     ZHar    T    C        0      0        2 
  15  chr15_3636701   Sample    T    C        0      0        2 
  15  chr15_3638923     AAsi    C    G        0      0        2 
  15  chr15_3638923     AKia    C    G        0      0        2 
  15  chr15_3638923     AOna    C    G        1      2        2 
  15  chr15_3638923     ASom    C    G        0      0        2 
  15  chr15_3638923     HCab    C    G        0      0        2 
  15  chr15_3638923     HPrz    C    G        0      0        2 
  15  chr15_3638923     ZBoe    C    G        0      0        2 
  15  chr15_3638923     ZGre    C    G        0      0        2 
  15  chr15_3638923     ZHar    C    G        0      0        2 
  15  chr15_3638923   Sample    C    G        0      0        2 
  15  chr15_3652404     AAsi    C    T        0      0        2 
  15  chr15_3652404     AKia    C    T        0      0        2 
  15  chr15_3652404     AOna    C    T        0      0        2 
  15  chr15_3652404     ASom    C    T        0      0        2 
  15  chr15_3652404     HCab    C    T        0      0        2 
  15  chr15_3652404     HPrz    C    T        0      0        2 
  15  chr15_3652404     ZBoe    C    T        0      0        2 
  15  chr15_3652404     ZGre    C    T      0.5      1        2 
  15  chr15_3652404     ZHar    C    T        0      0        2 
  15  chr15_3652404   Sample    C    T        0      0        2 
  15  chr15_3653088     AAsi    A    G        0      0        2 
  15  chr15_3653088     AKia    A    G        0      0        2 
  15  chr15_3653088     AOna    A    G        0      0        2 
  15  chr15_3653088     ASom    A    G        0      0        2 
  15  chr15_3653088     HCab    A    G        1      2        2 
  15  chr15_3653088     HPrz    A    G        1      2        2 
  15  chr15_3653088     ZBoe    A    G        0      0        2 
  15  chr15_3653088     ZGre    A    G        0      0        2 
  15  chr15_3653088     ZHar    A    G        0      0        2 
  15  chr15_3653088   Sample    A    G        0      0        2 
  15  chr15_3656448     AAsi    C    T        0      0        2 
  15  chr15_3656448     AKia    C    T        0      0        2 
  15  chr15_3656448     AOna    C    T        0      0        2 
  15  chr15_3656448     ASom    C    T        0      0        2 
  15  chr15_3656448     HCab    C    T        1      2        2 
  15  chr15_3656448     HPrz    C    T        1      2        2 
  15  chr15_3656448     ZBoe    C    T        0      0        2 
  15  chr15_3656448     ZGre    C    T        0      0        2 
  15  chr15_3656448     ZHar    C    T        0      0        2 
  15  chr15_3656448   Sample    C    T        0      0        2 
  15  chr15_3667874     AAsi    A    G        0      0        2 
  15  chr15_3667874     AKia    A    G        0      0        2 
  15  chr15_3667874     AOna    A    G        0      0        2 
  15  chr15_3667874     ASom    A    G        0      0        2 
  15  chr15_3667874     HCab    A    G        1      2        2 
  15  chr15_3667874     HPrz    A    G      0.5      1        2 
  15  chr15_3667874     ZBoe    A    G        0      0        2 
  15  chr15_3667874     ZGre    A    G        0      0        2 
  15  chr15_3667874     ZHar    A    G        0      0        2 
  15  chr15_3667874   Sample    A    G        0      0        2 
  15  chr15_3669890     AAsi    A    G        0      0        2 
  15  chr15_3669890     AKia    A    G        0      0        2 
  15  chr15_3669890     AOna    A    G        0      0        2 
  15  chr15_3669890     ASom    A    G        0      0        2 
  15  chr15_3669890     HCab    A    G        0      0        2 
  15  chr15_3669890     HPrz    A    G        0      0        2 
  15  chr15_3669890     ZBoe    A    G      0.5      1        2 
  15  chr15_3669890     ZGre    A    G        0      0        2 
  15  chr15_3669890     ZHar    A    G        0      0        2 
  15  chr15_3669890   Sample    A    G        0      0        2 
  15  chr15_3672958     AAsi    A    G        0      0        2 
  15  chr15_3672958     AKia    A    G        0      0        2 
  15  chr15_3672958     AOna    A    G        0      0        2 
  15  chr15_3672958     ASom    A    G        0      0        2 
  15  chr15_3672958     HCab    A    G        1      2        2 
  15  chr15_3672958     HPrz    A    G        1      2        2 
  15  chr15_3672958     ZBoe    A    G        0      0        2 
  15  chr15_3672958     ZGre    A    G        0      0        2 
  15  chr15_3672958     ZHar    A    G        0      0        2 
  15  chr15_3672958   Sample    A    G        0      0        2 
  15  chr15_3681657     AAsi    G    T        0      0        2 
  15  chr15_3681657     AKia    G    T        0      0        2 
  15  chr15_3681657     AOna    G    T        0      0        2 
  15  chr15_3681657     ASom    G    T        0      0        2 
  15  chr15_3681657     HCab    G    T        0      0        2 
  15  chr15_3681657     HPrz    G    T        0      0        2 
  15  chr15_3681657     ZBoe    G    T        0      0        2 
  15  chr15_3681657     ZGre    G    T      0.5      1        2 
  15  chr15_3681657     ZHar    G    T        0      0        2 
  15  chr15_3681657   Sample    G    T        0      0        2 
  15  chr15_3685506     AAsi    A    G        0      0        2 
  15  chr15_3685506     AKia    A    G        0      0        2 
  15  chr15_3685506     AOna    A    G        0      0        2 
  15  chr15_3685506     ASom    A    G        0      0        2 
  15  chr15_3685506     HCab    A    G        0      0        2 
  15  chr15_3685506     HPrz    A    G        0      0        2 
  15  chr15_3685506     ZBoe    A    G      0.5      1        2 
  15  chr15_3685506     ZGre    A    G        0      0        2 
  15  chr15_3685506     ZHar    A    G        0      0        2 
  15  chr15_3685506   Sample    A    G        0      0        2 
  15  chr15_3690715     AAsi    T    C        0      0        2 
  15  chr15_3690715     AKia    T    C        0      0        2 
  15  chr15_3690715     AOna    T    C        0      0        2 
  15  chr15_3690715     ASom    T    C        0      0        2 
  15  chr15_3690715     HCab    T    C        0      0        2 
  15  chr15_3690715     HPrz    T    C        0      0        2 
  15  chr15_3690715     ZBoe    T    C        1      2        2 
  15  chr15_3690715     ZGre    T    C        0      0        2 
  15  chr15_3690715     ZHar    T    C        0      0        2 
  15  chr15_3690715   Sample    T    C        0      0        2 
  15  chr15_3697583     AAsi    G    A        0      0        2 
  15  chr15_3697583     AKia    G    A        0      0        2 
  15  chr15_3697583     AOna    G    A        0      0        2 
  15  chr15_3697583     ASom    G    A        0      0        2 
  15  chr15_3697583     HCab    G    A        1      2        2 
  15  chr15_3697583     HPrz    G    A        1      2        2 
  15  chr15_3697583     ZBoe    G    A        0      0        2 
  15  chr15_3697583     ZGre    G    A        0      0        2 
  15  chr15_3697583     ZHar    G    A        0      0        2 
  15  chr15_3697583   Sample    G    A        0      0        2 
  15  chr15_3713326     AAsi    T    C        0      0        2 
  15  chr15_3713326     AKia    T    C        0      0        2 
  15  chr15_3713326     AOna    T    C        1      2        2 
  15  chr15_3713326     ASom    T    C        0      0        2 
  15  chr15_3713326     HCab    T    C        0      0        2 
  15  chr15_3713326     HPrz    T    C        0      0        2 
  15  chr15_3713326     ZBoe    T    C        0      0        2 
  15  chr15_3713326     ZGre    T    C      0.5      1        2 
  15  chr15_3713326     ZHar    T    C        0      0        2 
  15  chr15_3713326   Sample    T    C        0      0        2 
  15  chr15_3715288     AAsi    G    A        0      0        2 
  15  chr15_3715288     AKia    G    A        0      0        2 
  15  chr15_3715288     AOna    G    A        0      0        2 
  15  chr15_3715288     ASom    G    A        0      0        2 
  15  chr15_3715288     HCab    G    A        0      0        2 
  15  chr15_3715288     HPrz    G    A        0      0        2 
  15  chr15_3715288     ZBoe    G    A        0      0        2 
  15  chr15_3715288     ZGre    G    A        0      0        2 
  15  chr15_3715288     ZHar    G    A        1      2        2 
  15  chr15_3715288   Sample    G    A        0      0        2 
  15  chr15_3722342     AAsi    G    C        0      0        2 
  15  chr15_3722342     AKia    G    C        0      0        2 
  15  chr15_3722342     AOna    G    C        0      0        2 
  15  chr15_3722342     ASom    G    C        0      0        2 
  15  chr15_3722342     HCab    G    C      0.5      1        2 
  15  chr15_3722342     HPrz    G    C      0.5      1        2 
  15  chr15_3722342     ZBoe    G    C        0      0        2 
  15  chr15_3722342     ZGre    G    C        0      0        2 
  15  chr15_3722342     ZHar    G    C        0      0        2 
  15  chr15_3722342   Sample    G    C        0      0        2 
  15  chr15_3723214     AAsi    C    T        0      0        2 
  15  chr15_3723214     AKia    C    T        0      0        2 
  15  chr15_3723214     AOna    C    T        0      0        2 
  15  chr15_3723214     ASom    C    T        0      0        2 
  15  chr15_3723214     HCab    C    T        1      2        2 
  15  chr15_3723214     HPrz    C    T        1      2        2 
  15  chr15_3723214     ZBoe    C    T        0      0        2 
  15  chr15_3723214     ZGre    C    T        0      0        2 
  15  chr15_3723214     ZHar    C    T        0      0        2 
  15  chr15_3723214   Sample    C    T        0      0        2 
  15  chr15_3725216     AAsi    G    C      0.5      1        2 
  15  chr15_3725216     AKia    G    C        0      0        2 
  15  chr15_3725216     AOna    G    C        0      0        2 
  15  chr15_3725216     ASom    G    C        0      0        2 
  15  chr15_3725216     HCab    G    C        0      0        2 
  15  chr15_3725216     HPrz    G    C        0      0        2 
  15  chr15_3725216     ZBoe    G    C        0      0        2 
  15  chr15_3725216     ZGre    G    C        0      0        2 
  15  chr15_3725216     ZHar    G    C        0      0        2 
  15  chr15_3725216   Sample    G    C        1      2        2 
  15  chr15_3725253     AAsi    T    C        0      0        2 
  15  chr15_3725253     AKia    T    C        0      0        2 
  15  chr15_3725253     AOna    T    C        0      0        2 
  15  chr15_3725253     ASom    T    C        0      0        2 
  15  chr15_3725253     HCab    T    C        0      0        2 
  15  chr15_3725253     HPrz    T    C        0      0        2 
  15  chr15_3725253     ZBoe    T    C        0      0        2 
  15  chr15_3725253     ZGre    T    C        1      2        2 
  15  chr15_3725253     ZHar    T    C        1      2        2 
  15  chr15_3725253   Sample    T    C        1      2        2 
  15  chr15_3729543     AAsi    T    C      0.5      1        2 
  15  chr15_3729543     AKia    T    C        0      0        2 
  15  chr15_3729543     AOna    T    C        0      0        2 
  15  chr15_3729543     ASom    T    C        0      0        2 
  15  chr15_3729543     HCab    T    C        0      0        2 
  15  chr15_3729543     HPrz    T    C        0      0        2 
  15  chr15_3729543     ZBoe    T    C        0      0        2 
  15  chr15_3729543     ZGre    T    C        0      0        2 
  15  chr15_3729543     ZHar    T    C        0      0        2 
  15  chr15_3729543   Sample    T    C        0      0        2 
  15  chr15_3740419     AAsi    A    G        0      0        2 
  15  chr15_3740419     AKia    A    G        0      0        2 
  15  chr15_3740419     AOna    A    G        0      0        2 
  15  chr15_3740419     ASom    A    G        0      0        2 
  15  chr15_3740419     HCab    A    G        0      0        2 
  15  chr15_3740419     HPrz    A    G        0      0        2 
  15  chr15_3740419     ZBoe    A    G        0      0        2 
  15  chr15_3740419     ZGre    A    G      0.5      1        2 
  15  chr15_3740419     ZHar    A    G        0      0        2 
  15  chr15_3740419   Sample    A    G        0      0        2 
  15  chr15_3743194     AAsi    C    A        1      2        2 
  15  chr15_3743194     AKia    C    A        0      0        2 
  15  chr15_3743194     AOna    C    A        0      0        2 
  15  chr15_3743194     ASom    C    A      0.5      1        2 
  15  chr15_3743194     HCab    C    A        0      0        2 
  15  chr15_3743194     HPrz    C    A        0      0        2 
  15  chr15_3743194     ZBoe    C    A        0      0        2 
  15  chr15_3743194     ZGre    C    A        0      0        2 
  15  chr15_3743194     ZHar    C    A        0      0        2 
  15  chr15_3743194   Sample    C    A        0      0        2 
  15  chr15_3743377     AAsi    T    C        0      0        2 
  15  chr15_3743377     AKia    T    C        0      0        2 
  15  chr15_3743377     AOna    T    C        0      0        2 
  15  chr15_3743377     ASom    T    C        0      0        2 
  15  chr15_3743377     HCab    T    C        1      2        2 
  15  chr15_3743377     HPrz    T    C        1      2        2 
  15  chr15_3743377     ZBoe    T    C        0      0        2 
  15  chr15_3743377     ZGre    T    C        0      0        2 
  15  chr15_3743377     ZHar    T    C        0      0        2 
  15  chr15_3743377   Sample    T    C        0      0        2 
  15  chr15_3748739     AAsi    A    G        0      0        2 
  15  chr15_3748739     AKia    A    G        1      2        2 
  15  chr15_3748739     AOna    A    G        0      0        2 
  15  chr15_3748739     ASom    A    G        0      0        2 
  15  chr15_3748739     HCab    A    G        0      0        2 
  15  chr15_3748739     HPrz    A    G        0      0        2 
  15  chr15_3748739     ZBoe    A    G        0      0        2 
  15  chr15_3748739     ZGre    A    G        0      0        2 
  15  chr15_3748739     ZHar    A    G        0      0        2 
  15  chr15_3748739   Sample    A    G        0      0        2 
  15  chr15_3750408     AAsi    C    T        0      0        2 
  15  chr15_3750408     AKia    C    T        0      0        2 
  15  chr15_3750408     AOna    C    T        0      0        2 
  15  chr15_3750408     ASom    C    T        0      0        2 
  15  chr15_3750408     HCab    C    T        0      0        2 
  15  chr15_3750408     HPrz    C    T        0      0        2 
  15  chr15_3750408     ZBoe    C    T      0.5      1        2 
  15  chr15_3750408     ZGre    C    T        0      0        2 
  15  chr15_3750408     ZHar    C    T        0      0        2 
  15  chr15_3750408   Sample    C    T        0      0        2 
  15  chr15_3752382     AAsi    T    C        0      0        2 
  15  chr15_3752382     AKia    T    C        0      0        2 
  15  chr15_3752382     AOna    T    C        0      0        2 
  15  chr15_3752382     ASom    T    C      0.5      1        2 
  15  chr15_3752382     HCab    T    C        0      0        2 
  15  chr15_3752382     HPrz    T    C        0      0        2 
  15  chr15_3752382     ZBoe    T    C        0      0        2 
  15  chr15_3752382     ZGre    T    C        0      0        2 
  15  chr15_3752382     ZHar    T    C        0      0        2 
  15  chr15_3752382   Sample    T    C        0      0        2 
  15  chr15_3753456     AAsi    A    G        0      0        2 
  15  chr15_3753456     AKia    A    G        0      0        2 
  15  chr15_3753456     AOna    A    G        0      0        2 
  15  chr15_3753456     ASom    A    G        0      0        2 
  15  chr15_3753456     HCab    A    G        1      2        2 
  15  chr15_3753456     HPrz    A    G        1      2        2 
  15  chr15_3753456     ZBoe    A    G        0      0        2 
  15  chr15_3753456     ZGre    A    G        0      0        2 
  15  chr15_3753456     ZHar    A    G        0      0        2 
  15  chr15_3753456   Sample    A    G        0      0        2 
  15  chr15_3753767     AAsi    C    T        1      2        2 
  15  chr15_3753767     AKia    C    T        0      0        2 
  15  chr15_3753767     AOna    C    T        0      0        2 
  15  chr15_3753767     ASom    C    T      0.5      1        2 
  15  chr15_3753767     HCab    C    T        0      0        2 
  15  chr15_3753767     HPrz    C    T        0      0        2 
  15  chr15_3753767     ZBoe    C    T        0      0        2 
  15  chr15_3753767     ZGre    C    T        0      0        2 
  15  chr15_3753767     ZHar    C    T        0      0        2 
  15  chr15_3753767   Sample    C    T        1      2        2 
  15  chr15_3770764     AAsi    A    C        0      0        2 
  15  chr15_3770764     AKia    A    C        0      0        2 
  15  chr15_3770764     AOna    A    C        0      0        2 
  15  chr15_3770764     ASom    A    C        0      0        2 
  15  chr15_3770764     HCab    A    C        1      2        2 
  15  chr15_3770764     HPrz    A    C        1      2        2 
  15  chr15_3770764     ZBoe    A    C        0      0        2 
  15  chr15_3770764     ZGre    A    C        0      0        2 
  15  chr15_3770764     ZHar    A    C        0      0        2 
  15  chr15_3770764   Sample    A    C        0      0        2 
  15  chr15_3772325     AAsi    A    G        0      0        2 
  15  chr15_3772325     AKia    A    G        0      0        2 
  15  chr15_3772325     AOna    A    G        0      0        2 
  15  chr15_3772325     ASom    A    G        0      0        2 
  15  chr15_3772325     HCab    A    G        1      2        2 
  15  chr15_3772325     HPrz    A    G        1      2        2 
  15  chr15_3772325     ZBoe    A    G        0      0        2 
  15  chr15_3772325     ZGre    A    G        0      0        2 
  15  chr15_3772325     ZHar    A    G        0      0        2 
  15  chr15_3772325   Sample    A    G        1      2        2 
  15  chr15_3772583     AAsi    C    T        0      0        2 
  15  chr15_3772583     AKia    C    T        0      0        2 
  15  chr15_3772583     AOna    C    T        0      0        2 
  15  chr15_3772583     ASom    C    T        0      0        2 
  15  chr15_3772583     HCab    C    T        1      2        2 
  15  chr15_3772583     HPrz    C    T        1      2        2 
  15  chr15_3772583     ZBoe    C    T        0      0        2 
  15  chr15_3772583     ZGre    C    T        0      0        2 
  15  chr15_3772583     ZHar    C    T        0      0        2 
  15  chr15_3772583   Sample    C    T        0      0        2 
  15  chr15_3774534     AAsi    G    C        0      0        2 
  15  chr15_3774534     AKia    G    C        0      0        2 
  15  chr15_3774534     AOna    G    C        0      0        2 
  15  chr15_3774534     ASom    G    C      0.5      1        2 
  15  chr15_3774534     HCab    G    C        0      0        2 
  15  chr15_3774534     HPrz    G    C        0      0        2 
  15  chr15_3774534     ZBoe    G    C        0      0        2 
  15  chr15_3774534     ZGre    G    C        0      0        2 
  15  chr15_3774534     ZHar    G    C        0      0        2 
  15  chr15_3774534   Sample    G    C        0      0        2 
  15  chr15_3776275     AAsi    C    A        0      0        2 
  15  chr15_3776275     AKia    C    A        1      2        2 
  15  chr15_3776275     AOna    C    A        0      0        2 
  15  chr15_3776275     ASom    C    A        0      0        2 
  15  chr15_3776275     HCab    C    A        0      0        2 
  15  chr15_3776275     HPrz    C    A        0      0        2 
  15  chr15_3776275     ZBoe    C    A        0      0        2 
  15  chr15_3776275     ZGre    C    A        0      0        2 
  15  chr15_3776275     ZHar    C    A        0      0        2 
  15  chr15_3776275   Sample    C    A        0      0        2 
  15  chr15_3777147     AAsi    T    C        0      0        2 
  15  chr15_3777147     AKia    T    C        1      2        2 
  15  chr15_3777147     AOna    T    C        0      0        2 
  15  chr15_3777147     ASom    T    C        0      0        2 
  15  chr15_3777147     HCab    T    C        0      0        2 
  15  chr15_3777147     HPrz    T    C        0      0        2 
  15  chr15_3777147     ZBoe    T    C        0      0        2 
  15  chr15_3777147     ZGre    T    C        0      0        2 
  15  chr15_3777147     ZHar    T    C        0      0        2 
  15  chr15_3777147   Sample    T    C        0      0        2 
  15  chr15_3781124     AAsi    G    A        0      0        2 
  15  chr15_3781124     AKia    G    A        0      0        2 
  15  chr15_3781124     AOna    G    A        0      0        2 
  15  chr15_3781124     ASom    G    A      0.5      1        2 
  15  chr15_3781124     HCab    G    A        0      0        2 
  15  chr15_3781124     HPrz    G    A        0      0        2 
  15  chr15_3781124     ZBoe    G    A        0      0        2 
  15  chr15_3781124     ZGre    G    A        0      0        2 
  15  chr15_3781124     ZHar    G    A        0      0        2 
  15  chr15_3781124   Sample    G    A        0      0        2 
  15  chr15_3782374     AAsi    A    G        0      0        2 
  15  chr15_3782374     AKia    A    G        0      0        2 
  15  chr15_3782374     AOna    A    G        0      0        2 
  15  chr15_3782374     ASom    A    G        0      0        2 
  15  chr15_3782374     HCab    A    G        0      0        2 
  15  chr15_3782374     HPrz    A    G        0      0        2 
  15  chr15_3782374     ZBoe    A    G        0      0        2 
  15  chr15_3782374     ZGre    A    G        1      2        2 
  15  chr15_3782374     ZHar    A    G        0      0        2 
  15  chr15_3782374   Sample    A    G        0      0        2 
  15  chr15_3789885     AAsi    G    T        0      0        2 
  15  chr15_3789885     AKia    G    T        0      0        2 
  15  chr15_3789885     AOna    G    T        0      0        2 
  15  chr15_3789885     ASom    G    T        0      0        2 
  15  chr15_3789885     HCab    G    T        1      2        2 
  15  chr15_3789885     HPrz    G    T        1      2        2 
  15  chr15_3789885     ZBoe    G    T        0      0        2 
  15  chr15_3789885     ZGre    G    T        0      0        2 
  15  chr15_3789885     ZHar    G    T        0      0        2 
  15  chr15_3789885   Sample    G    T        0      0        2 
  15  chr15_3794798     AAsi    A    G        0      0        2 
  15  chr15_3794798     AKia    A    G        0      0        2 
  15  chr15_3794798     AOna    A    G        0      0        2 
  15  chr15_3794798     ASom    A    G      0.5      1        2 
  15  chr15_3794798     HCab    A    G        0      0        2 
  15  chr15_3794798     HPrz    A    G        0      0        2 
  15  chr15_3794798     ZBoe    A    G        0      0        2 
  15  chr15_3794798     ZGre    A    G        0      0        2 
  15  chr15_3794798     ZHar    A    G        0      0        2 
  15  chr15_3794798   Sample    A    G        0      0        2 
  15  chr15_3805332     AAsi    C    G        0      0        2 
  15  chr15_3805332     AKia    C    G        0      0        2 
  15  chr15_3805332     AOna    C    G        0      0        2 
  15  chr15_3805332     ASom    C    G        0      0        2 
  15  chr15_3805332     HCab    C    G      0.5      1        2 
  15  chr15_3805332     HPrz    C    G      0.5      1        2 
  15  chr15_3805332     ZBoe    C    G        0      0        2 
  15  chr15_3805332     ZGre    C    G        0      0        2 
  15  chr15_3805332     ZHar    C    G        0      0        2 
  15  chr15_3805332   Sample    C    G        0      0        2 
  15  chr15_3806266     AAsi    T    C        0      0        2 
  15  chr15_3806266     AKia    T    C        0      0        2 
  15  chr15_3806266     AOna    T    C        0      0        2 
  15  chr15_3806266     ASom    T    C        0      0        2 
  15  chr15_3806266     HCab    T    C      0.5      1        2 
  15  chr15_3806266     HPrz    T    C      0.5      1        2 
  15  chr15_3806266     ZBoe    T    C        0      0        2 
  15  chr15_3806266     ZGre    T    C        0      0        2 
  15  chr15_3806266     ZHar    T    C        0      0        2 
  15  chr15_3806266   Sample    T    C        0      0        2 
  15  chr15_3807513     AAsi    G    T        0      0        2 
  15  chr15_3807513     AKia    G    T        0      0        2 
  15  chr15_3807513     AOna    G    T        0      0        2 
  15  chr15_3807513     ASom    G    T        0      0        2 
  15  chr15_3807513     HCab    G    T        0      0        2 
  15  chr15_3807513     HPrz    G    T        0      0        2 
  15  chr15_3807513     ZBoe    G    T        0      0        2 
  15  chr15_3807513     ZGre    G    T        0      0        2 
  15  chr15_3807513     ZHar    G    T        1      2        2 
  15  chr15_3807513   Sample    G    T        0      0        2 
  15  chr15_3810318     AAsi    T    C        0      0        2 
  15  chr15_3810318     AKia    T    C        0      0        2 
  15  chr15_3810318     AOna    T    C        0      0        2 
  15  chr15_3810318     ASom    T    C        0      0        2 
  15  chr15_3810318     HCab    T    C      0.5      1        2 
  15  chr15_3810318     HPrz    T    C        0      0        2 
  15  chr15_3810318     ZBoe    T    C        0      0        2 
  15  chr15_3810318     ZGre    T    C        0      0        2 
  15  chr15_3810318     ZHar    T    C        0      0        2 
  15  chr15_3810318   Sample    T    C        0      0        2 
  15  chr15_3815641     AAsi    G    A        0      0        2 
  15  chr15_3815641     AKia    G    A        0      0        2 
  15  chr15_3815641     AOna    G    A        0      0        2 
  15  chr15_3815641     ASom    G    A        0      0        2 
  15  chr15_3815641     HCab    G    A        0      0        2 
  15  chr15_3815641     HPrz    G    A      0.5      1        2 
  15  chr15_3815641     ZBoe    G    A        0      0        2 
  15  chr15_3815641     ZGre    G    A        0      0        2 
  15  chr15_3815641     ZHar    G    A        0      0        2 
  15  chr15_3815641   Sample    G    A        0      0        2 
  15  chr15_3818678     AAsi    C    T        0      0        2 
  15  chr15_3818678     AKia    C    T        0      0        2 
  15  chr15_3818678     AOna    C    T        0      0        2 
  15  chr15_3818678     ASom    C    T        0      0        2 
  15  chr15_3818678     HCab    C    T        1      2        2 
  15  chr15_3818678     HPrz    C    T        1      2        2 
  15  chr15_3818678     ZBoe    C    T        0      0        2 
  15  chr15_3818678     ZGre    C    T        0      0        2 
  15  chr15_3818678     ZHar    C    T        0      0        2 
  15  chr15_3818678   Sample    C    T        0      0        2 
  15  chr15_3820796     AAsi    T    C        0      0        2 
  15  chr15_3820796     AKia    T    C        0      0        2 
  15  chr15_3820796     AOna    T    C        0      0        2 
  15  chr15_3820796     ASom    T    C        0      0        2 
  15  chr15_3820796     HCab    T    C        0      0        2 
  15  chr15_3820796     HPrz    T    C      0.5      1        2 
  15  chr15_3820796     ZBoe    T    C        0      0        2 
  15  chr15_3820796     ZGre    T    C        0      0        2 
  15  chr15_3820796     ZHar    T    C        0      0        2 
  15  chr15_3820796   Sample    T    C        0      0        2 
  15  chr15_3828711     AAsi    G    A        0      0        2 
  15  chr15_3828711     AKia    G    A        0      0        2 
  15  chr15_3828711     AOna    G    A        0      0        2 
  15  chr15_3828711     ASom    G    A        0      0        2 
  15  chr15_3828711     HCab    G    A        1      2        2 
  15  chr15_3828711     HPrz    G    A        1      2        2 
  15  chr15_3828711     ZBoe    G    A        0      0        2 
  15  chr15_3828711     ZGre    G    A        0      0        2 
  15  chr15_3828711     ZHar    G    A        0      0        2 
  15  chr15_3828711   Sample    G    A        0      0        2 
  15  chr15_3828746     AAsi    A    C        0      0        2 
  15  chr15_3828746     AKia    A    C        0      0        2 
  15  chr15_3828746     AOna    A    C        0      0        2 
  15  chr15_3828746     ASom    A    C        0      0        2 
  15  chr15_3828746     HCab    A    C        0      0        2 
  15  chr15_3828746     HPrz    A    C        0      0        2 
  15  chr15_3828746     ZBoe    A    C        0      0        2 
  15  chr15_3828746     ZGre    A    C      0.5      1        2 
  15  chr15_3828746     ZHar    A    C        0      0        2 
  15  chr15_3828746   Sample    A    C        0      0        2 
  15  chr15_3831238     AAsi    G    A        0      0        2 
  15  chr15_3831238     AKia    G    A        0      0        2 
  15  chr15_3831238     AOna    G    A        0      0        2 
  15  chr15_3831238     ASom    G    A        0      0        2 
  15  chr15_3831238     HCab    G    A      0.5      1        2 
  15  chr15_3831238     HPrz    G    A        0      0        2 
  15  chr15_3831238     ZBoe    G    A        0      0        2 
  15  chr15_3831238     ZGre    G    A        0      0        2 
  15  chr15_3831238     ZHar    G    A        0      0        2 
  15  chr15_3831238   Sample    G    A        0      0        2 
  15  chr15_3835669     AAsi    T    C        0      0        2 
  15  chr15_3835669     AKia    T    C        0      0        2 
  15  chr15_3835669     AOna    T    C        0      0        2 
  15  chr15_3835669     ASom    T    C        0      0        2 
  15  chr15_3835669     HCab    T    C        0      0        2 
  15  chr15_3835669     HPrz    T    C        0      0        2 
  15  chr15_3835669     ZBoe    T    C      0.5      1        2 
  15  chr15_3835669     ZGre    T    C        0      0        2 
  15  chr15_3835669     ZHar    T    C        0      0        2 
  15  chr15_3835669   Sample    T    C        0      0        2 
  15  chr15_3847692     AAsi    C    G        0      0        2 
  15  chr15_3847692     AKia    C    G        0      0        2 
  15  chr15_3847692     AOna    C    G        0      0        2 
  15  chr15_3847692     ASom    C    G        0      0        2 
  15  chr15_3847692     HCab    C    G        0      0        2 
  15  chr15_3847692     HPrz    C    G      0.5      1        2 
  15  chr15_3847692     ZBoe    C    G        0      0        2 
  15  chr15_3847692     ZGre    C    G        0      0        2 
  15  chr15_3847692     ZHar    C    G        0      0        2 
  15  chr15_3847692   Sample    C    G        0      0        2 
  15  chr15_3850258     AAsi    C    T        0      0        2 
  15  chr15_3850258     AKia    C    T        0      0        2 
  15  chr15_3850258     AOna    C    T        0      0        2 
  15  chr15_3850258     ASom    C    T        0      0        2 
  15  chr15_3850258     HCab    C    T        0      0        2 
  15  chr15_3850258     HPrz    C    T      0.5      1        2 
  15  chr15_3850258     ZBoe    C    T        0      0        2 
  15  chr15_3850258     ZGre    C    T        0      0        2 
  15  chr15_3850258     ZHar    C    T        0      0        2 
  15  chr15_3850258   Sample    C    T        0      0        2 
  15  chr15_3854211     AAsi    C    A        0      0        2 
  15  chr15_3854211     AKia    C    A        0      0        2 
  15  chr15_3854211     AOna    C    A        0      0        2 
  15  chr15_3854211     ASom    C    A        0      0        2 
  15  chr15_3854211     HCab    C    A        1      2        2 
  15  chr15_3854211     HPrz    C    A        1      2        2 
  15  chr15_3854211     ZBoe    C    A        0      0        2 
  15  chr15_3854211     ZGre    C    A        0      0        2 
  15  chr15_3854211     ZHar    C    A        0      0        2 
  15  chr15_3854211   Sample    C    A        0      0        2 
  15  chr15_3858661     AAsi    A    G        1      2        2 
  15  chr15_3858661     AKia    A    G        0      0        2 
  15  chr15_3858661     AOna    A    G        0      0        2 
  15  chr15_3858661     ASom    A    G        0      0        2 
  15  chr15_3858661     HCab    A    G        0      0        2 
  15  chr15_3858661     HPrz    A    G        0      0        2 
  15  chr15_3858661     ZBoe    A    G        0      0        2 
  15  chr15_3858661     ZGre    A    G        0      0        2 
  15  chr15_3858661     ZHar    A    G        0      0        2 
  15  chr15_3858661   Sample    A    G        0      0        2 
  15  chr15_3863732     AAsi    A    G        0      0        2 
  15  chr15_3863732     AKia    A    G        0      0        2 
  15  chr15_3863732     AOna    A    G        0      0        2 
  15  chr15_3863732     ASom    A    G        0      0        2 
  15  chr15_3863732     HCab    A    G        0      0        2 
  15  chr15_3863732     HPrz    A    G        0      0        2 
  15  chr15_3863732     ZBoe    A    G        0      0        2 
  15  chr15_3863732     ZGre    A    G        0      0        2 
  15  chr15_3863732     ZHar    A    G        1      2        2 
  15  chr15_3863732   Sample    A    G        0      0        2 
  15  chr15_3864387     AAsi    T    C        0      0        2 
  15  chr15_3864387     AKia    T    C        0      0        2 
  15  chr15_3864387     AOna    T    C        0      0        2 
  15  chr15_3864387     ASom    T    C        0      0        2 
  15  chr15_3864387     HCab    T    C        0      0        2 
  15  chr15_3864387     HPrz    T    C        0      0        2 
  15  chr15_3864387     ZBoe    T    C        0      0        2 
  15  chr15_3864387     ZGre    T    C        0      0        2 
  15  chr15_3864387     ZHar    T    C        1      2        2 
  15  chr15_3864387   Sample    T    C        0      0        2 
  15  chr15_3869072     AAsi    T    C        0      0        2 
  15  chr15_3869072     AKia    T    C        0      0        2 
  15  chr15_3869072     AOna    T    C        0      0        2 
  15  chr15_3869072     ASom    T    C        0      0        2 
  15  chr15_3869072     HCab    T    C        1      2        2 
  15  chr15_3869072     HPrz    T    C        1      2        2 
  15  chr15_3869072     ZBoe    T    C        0      0        2 
  15  chr15_3869072     ZGre    T    C        0      0        2 
  15  chr15_3869072     ZHar    T    C        0      0        2 
  15  chr15_3869072   Sample    T    C        0      0        2 
  15  chr15_3869376     AAsi    A    G        0      0        2 
  15  chr15_3869376     AKia    A    G        0      0        2 
  15  chr15_3869376     AOna    A    G        0      0        2 
  15  chr15_3869376     ASom    A    G      0.5      1        2 
  15  chr15_3869376     HCab    A    G        0      0        2 
  15  chr15_3869376     HPrz    A    G        0      0        2 
  15  chr15_3869376     ZBoe    A    G        0      0        2 
  15  chr15_3869376     ZGre    A    G        0      0        2 
  15  chr15_3869376     ZHar    A    G        1      2        2 
  15  chr15_3869376   Sample    A    G        0      0        2 
  15  chr15_3869421     AAsi    C    G        1      2        2 
  15  chr15_3869421     AKia    C    G        0      0        2 
  15  chr15_3869421     AOna    C    G        0      0        2 
  15  chr15_3869421     ASom    C    G      0.5      1        2 
  15  chr15_3869421     HCab    C    G        0      0        2 
  15  chr15_3869421     HPrz    C    G        0      0        2 
  15  chr15_3869421     ZBoe    C    G        0      0        2 
  15  chr15_3869421     ZGre    C    G        0      0        2 
  15  chr15_3869421     ZHar    C    G        0      0        2 
  15  chr15_3869421   Sample    C    G        0      0        2 
  15  chr15_3869844     AAsi    A    G        0      0        2 
  15  chr15_3869844     AKia    A    G        0      0        2 
  15  chr15_3869844     AOna    A    G        0      0        2 
  15  chr15_3869844     ASom    A    G        0      0        2 
  15  chr15_3869844     HCab    A    G        0      0        2 
  15  chr15_3869844     HPrz    A    G        0      0        2 
  15  chr15_3869844     ZBoe    A    G        0      0        2 
  15  chr15_3869844     ZGre    A    G        0      0        2 
  15  chr15_3869844     ZHar    A    G        1      2        2 
  15  chr15_3869844   Sample    A    G        0      0        2 
  15  chr15_3871696     AAsi    A    G        0      0        2 
  15  chr15_3871696     AKia    A    G        0      0        2 
  15  chr15_3871696     AOna    A    G        1      2        2 
  15  chr15_3871696     ASom    A    G        0      0        2 
  15  chr15_3871696     HCab    A    G        0      0        2 
  15  chr15_3871696     HPrz    A    G        0      0        2 
  15  chr15_3871696     ZBoe    A    G        0      0        2 
  15  chr15_3871696     ZGre    A    G        0      0        2 
  15  chr15_3871696     ZHar    A    G        0      0        2 
  15  chr15_3871696   Sample    A    G        0      0        2 
  15  chr15_3876956     AAsi    G    T        0      0        2 
  15  chr15_3876956     AKia    G    T        1      2        2 
  15  chr15_3876956     AOna    G    T        0      0        2 
  15  chr15_3876956     ASom    G    T        0      0        2 
  15  chr15_3876956     HCab    G    T        0      0        2 
  15  chr15_3876956     HPrz    G    T        0      0        2 
  15  chr15_3876956     ZBoe    G    T        0      0        2 
  15  chr15_3876956     ZGre    G    T        0      0        2 
  15  chr15_3876956     ZHar    G    T        0      0        2 
  15  chr15_3876956   Sample    G    T        0      0        2 
  15  chr15_3882867     AAsi    C    T        0      0        2 
  15  chr15_3882867     AKia    C    T        0      0        2 
  15  chr15_3882867     AOna    C    T        0      0        2 
  15  chr15_3882867     ASom    C    T        0      0        2 
  15  chr15_3882867     HCab    C    T        1      2        2 
  15  chr15_3882867     HPrz    C    T        1      2        2 
  15  chr15_3882867     ZBoe    C    T        0      0        2 
  15  chr15_3882867     ZGre    C    T        0      0        2 
  15  chr15_3882867     ZHar    C    T        0      0        2 
  15  chr15_3882867   Sample    C    T        0      0        2 
  15  chr15_3900798     AAsi    G    A        0      0        2 
  15  chr15_3900798     AKia    G    A        0      0        2 
  15  chr15_3900798     AOna    G    A        0      0        2 
  15  chr15_3900798     ASom    G    A        0      0        2 
  15  chr15_3900798     HCab    G    A        0      0        2 
  15  chr15_3900798     HPrz    G    A      0.5      1        2 
  15  chr15_3900798     ZBoe    G    A        0      0        2 
  15  chr15_3900798     ZGre    G    A        0      0        2 
  15  chr15_3900798     ZHar    G    A        0      0        2 
  15  chr15_3900798   Sample    G    A        0      0        2 
  15  chr15_3902372     AAsi    A    G        0      0        2 
  15  chr15_3902372     AKia    A    G        0      0        2 
  15  chr15_3902372     AOna    A    G        0      0        2 
  15  chr15_3902372     ASom    A    G        0      0        2 
  15  chr15_3902372     HCab    A    G        0      0        2 
  15  chr15_3902372     HPrz    A    G      0.5      1        2 
  15  chr15_3902372     ZBoe    A    G        0      0        2 
  15  chr15_3902372     ZGre    A    G        0      0        2 
  15  chr15_3902372     ZHar    A    G        0      0        2 
  15  chr15_3902372   Sample    A    G        0      0        2 
  15  chr15_3902619     AAsi    C    G        0      0        2 
  15  chr15_3902619     AKia    C    G        0      0        2 
  15  chr15_3902619     AOna    C    G        0      0        2 
  15  chr15_3902619     ASom    C    G        0      0        2 
  15  chr15_3902619     HCab    C    G        1      2        2 
  15  chr15_3902619     HPrz    C    G        1      2        2 
  15  chr15_3902619     ZBoe    C    G        0      0        2 
  15  chr15_3902619     ZGre    C    G        0      0        2 
  15  chr15_3902619     ZHar    C    G        0      0        2 
  15  chr15_3902619   Sample    C    G        0      0        2 
  15  chr15_3909388     AAsi    G    T        0      0        2 
  15  chr15_3909388     AKia    G    T        0      0        2 
  15  chr15_3909388     AOna    G    T        0      0        2 
  15  chr15_3909388     ASom    G    T        0      0        2 
  15  chr15_3909388     HCab    G    T        1      2        2 
  15  chr15_3909388     HPrz    G    T        1      2        2 
  15  chr15_3909388     ZBoe    G    T        0      0        2 
  15  chr15_3909388     ZGre    G    T        0      0        2 
  15  chr15_3909388     ZHar    G    T        0      0        2 
  15  chr15_3909388   Sample    G    T        0      0        2 
  15  chr15_3910296     AAsi    A    G        0      0        2 
  15  chr15_3910296     AKia    A    G        0      0        2 
  15  chr15_3910296     AOna    A    G        0      0        2 
  15  chr15_3910296     ASom    A    G        0      0        2 
  15  chr15_3910296     HCab    A    G      0.5      1        2 
  15  chr15_3910296     HPrz    A    G        1      2        2 
  15  chr15_3910296     ZBoe    A    G        0      0        2 
  15  chr15_3910296     ZGre    A    G        0      0        2 
  15  chr15_3910296     ZHar    A    G        0      0        2 
  15  chr15_3910296   Sample    A    G        0      0        2 
  15  chr15_3911746     AAsi    G    T        0      0        2 
  15  chr15_3911746     AKia    G    T        0      0        2 
  15  chr15_3911746     AOna    G    T        0      0        2 
  15  chr15_3911746     ASom    G    T        0      0        2 
  15  chr15_3911746     HCab    G    T        1      2        2 
  15  chr15_3911746     HPrz    G    T        1      2        2 
  15  chr15_3911746     ZBoe    G    T        0      0        2 
  15  chr15_3911746     ZGre    G    T        0      0        2 
  15  chr15_3911746     ZHar    G    T        0      0        2 
  15  chr15_3911746   Sample    G    T        0      0        2 
  15  chr15_3913354     AAsi    C    T        0      0        2 
  15  chr15_3913354     AKia    C    T        0      0        2 
  15  chr15_3913354     AOna    C    T        0      0        2 
  15  chr15_3913354     ASom    C    T        0      0        2 
  15  chr15_3913354     HCab    C    T        1      2        2 
  15  chr15_3913354     HPrz    C    T        1      2        2 
  15  chr15_3913354     ZBoe    C    T        0      0        2 
  15  chr15_3913354     ZGre    C    T        0      0        2 
  15  chr15_3913354     ZHar    C    T        0      0        2 
  15  chr15_3913354   Sample    C    T        0      0        2 
  15  chr15_3913636     AAsi    C    T        1      2        2 
  15  chr15_3913636     AKia    C    T        0      0        2 
  15  chr15_3913636     AOna    C    T        0      0        2 
  15  chr15_3913636     ASom    C    T      0.5      1        2 
  15  chr15_3913636     HCab    C    T        1      2        2 
  15  chr15_3913636     HPrz    C    T        1      2        2 
  15  chr15_3913636     ZBoe    C    T        0      0        2 
  15  chr15_3913636     ZGre    C    T        0      0        2 
  15  chr15_3913636     ZHar    C    T        0      0        2 
  15  chr15_3913636   Sample    C    T        1      2        2 
  15  chr15_3915514     AAsi    T    C        0      0        2 
  15  chr15_3915514     AKia    T    C        0      0        2 
  15  chr15_3915514     AOna    T    C        0      0        2 
  15  chr15_3915514     ASom    T    C      0.5      1        2 
  15  chr15_3915514     HCab    T    C        0      0        2 
  15  chr15_3915514     HPrz    T    C        0      0        2 
  15  chr15_3915514     ZBoe    T    C        0      0        2 
  15  chr15_3915514     ZGre    T    C        0      0        2 
  15  chr15_3915514     ZHar    T    C        0      0        2 
  15  chr15_3915514   Sample    T    C        0      0        2 
  15  chr15_3915968     AAsi    T    C        0      0        2 
  15  chr15_3915968     AKia    T    C        0      0        2 
  15  chr15_3915968     AOna    T    C        0      0        2 
  15  chr15_3915968     ASom    T    C        0      0        2 
  15  chr15_3915968     HCab    T    C        0      0        2 
  15  chr15_3915968     HPrz    T    C        0      0        2 
  15  chr15_3915968     ZBoe    T    C        0      0        2 
  15  chr15_3915968     ZGre    T    C        0      0        2 
  15  chr15_3915968     ZHar    T    C        1      2        2 
  15  chr15_3915968   Sample    T    C        0      0        2 
  15  chr15_3916750     AAsi    A    G        0      0        2 
  15  chr15_3916750     AKia    A    G        0      0        2 
  15  chr15_3916750     AOna    A    G        0      0        2 
  15  chr15_3916750     ASom    A    G        0      0        2 
  15  chr15_3916750     HCab    A    G      0.5      1        2 
  15  chr15_3916750     HPrz    A    G        0      0        2 
  15  chr15_3916750     ZBoe    A    G        0      0        2 
  15  chr15_3916750     ZGre    A    G        0      0        2 
  15  chr15_3916750     ZHar    A    G        0      0        2 
  15  chr15_3916750   Sample    A    G        0      0        2 
  15  chr15_3920979     AAsi    G    A        0      0        2 
  15  chr15_3920979     AKia    G    A        0      0        2 
  15  chr15_3920979     AOna    G    A        0      0        2 
  15  chr15_3920979     ASom    G    A        0      0        2 
  15  chr15_3920979     HCab    G    A        0      0        2 
  15  chr15_3920979     HPrz    G    A        0      0        2 
  15  chr15_3920979     ZBoe    G    A      0.5      1        2 
  15  chr15_3920979     ZGre    G    A        0      0        2 
  15  chr15_3920979     ZHar    G    A        0      0        2 
  15  chr15_3920979   Sample    G    A        0      0        2 
  15  chr15_3942473     AAsi    T    A        0      0        2 
  15  chr15_3942473     AKia    T    A        0      0        2 
  15  chr15_3942473     AOna    T    A        0      0        2 
  15  chr15_3942473     ASom    T    A        0      0        2 
  15  chr15_3942473     HCab    T    A      0.5      1        2 
  15  chr15_3942473     HPrz    T    A      0.5      1        2 
  15  chr15_3942473     ZBoe    T    A        0      0        2 
  15  chr15_3942473     ZGre    T    A        0      0        2 
  15  chr15_3942473     ZHar    T    A        0      0        2 
  15  chr15_3942473   Sample    T    A        0      0        2 
  15  chr15_3943297     AAsi    T    C        0      0        2 
  15  chr15_3943297     AKia    T    C        0      0        2 
  15  chr15_3943297     AOna    T    C        0      0        2 
  15  chr15_3943297     ASom    T    C        0      0        2 
  15  chr15_3943297     HCab    T    C        0      0        2 
  15  chr15_3943297     HPrz    T    C        0      0        2 
  15  chr15_3943297     ZBoe    T    C        0      0        2 
  15  chr15_3943297     ZGre    T    C      0.5      1        2 
  15  chr15_3943297     ZHar    T    C        0      0        2 
  15  chr15_3943297   Sample    T    C        0      0        2 
  15  chr15_3943347     AAsi    A    G        0      0        2 
  15  chr15_3943347     AKia    A    G        0      0        2 
  15  chr15_3943347     AOna    A    G        0      0        2 
  15  chr15_3943347     ASom    A    G        0      0        2 
  15  chr15_3943347     HCab    A    G        0      0        2 
  15  chr15_3943347     HPrz    A    G        0      0        2 
  15  chr15_3943347     ZBoe    A    G      0.5      1        2 
  15  chr15_3943347     ZGre    A    G        0      0        2 
  15  chr15_3943347     ZHar    A    G        0      0        2 
  15  chr15_3943347   Sample    A    G        0      0        2 
  15  chr15_3959445     AAsi    T    C        0      0        2 
  15  chr15_3959445     AKia    T    C        0      0        2 
  15  chr15_3959445     AOna    T    C        0      0        2 
  15  chr15_3959445     ASom    T    C        0      0        2 
  15  chr15_3959445     HCab    T    C        0      0        2 
  15  chr15_3959445     HPrz    T    C        0      0        2 
  15  chr15_3959445     ZBoe    T    C        0      0        2 
  15  chr15_3959445     ZGre    T    C      0.5      1        2 
  15  chr15_3959445     ZHar    T    C        0      0        2 
  15  chr15_3959445   Sample    T    C        0      0        2 
  15  chr15_3971980     AAsi    T    A        0      0        2 
  15  chr15_3971980     AKia    T    A        0      0        2 
  15  chr15_3971980     AOna    T    A        0      0        2 
  15  chr15_3971980     ASom    T    A        0      0        2 
  15  chr15_3971980     HCab    T    A      0.5      1        2 
  15  chr15_3971980     HPrz    T    A        0      0        2 
  15  chr15_3971980     ZBoe    T    A        0      0        2 
  15  chr15_3971980     ZGre    T    A        0      0        2 
  15  chr15_3971980     ZHar    T    A        0      0        2 
  15  chr15_3971980   Sample    T    A        0      0        2 
  15  chr15_3973632     AAsi    C    T        0      0        2 
  15  chr15_3973632     AKia    C    T        1      2        2 
  15  chr15_3973632     AOna    C    T        1      2        2 
  15  chr15_3973632     ASom    C    T        0      0        2 
  15  chr15_3973632     HCab    C    T        0      0        2 
  15  chr15_3973632     HPrz    C    T        0      0        2 
  15  chr15_3973632     ZBoe    C    T        0      0        2 
  15  chr15_3973632     ZGre    C    T        0      0        2 
  15  chr15_3973632     ZHar    C    T        0      0        2 
  15  chr15_3973632   Sample    C    T        0      0        2 
  15  chr15_3977230     AAsi    C    T        0      0        2 
  15  chr15_3977230     AKia    C    T        0      0        2 
  15  chr15_3977230     AOna    C    T        0      0        2 
  15  chr15_3977230     ASom    C    T      0.5      1        2 
  15  chr15_3977230     HCab    C    T        0      0        2 
  15  chr15_3977230     HPrz    C    T      0.5      1        2 
  15  chr15_3977230     ZBoe    C    T        0      0        2 
  15  chr15_3977230     ZGre    C    T        0      0        2 
  15  chr15_3977230     ZHar    C    T        0      0        2 
  15  chr15_3977230   Sample    C    T        0      0        2 
  15  chr15_3981951     AAsi    T    C        1      2        2 
  15  chr15_3981951     AKia    T    C        0      0        2 
  15  chr15_3981951     AOna    T    C        0      0        2 
  15  chr15_3981951     ASom    T    C        1      2        2 
  15  chr15_3981951     HCab    T    C        1      2        2 
  15  chr15_3981951     HPrz    T    C        1      2        2 
  15  chr15_3981951     ZBoe    T    C        0      0        2 
  15  chr15_3981951     ZGre    T    C        0      0        2 
  15  chr15_3981951     ZHar    T    C        0      0        2 
  15  chr15_3981951   Sample    T    C        0      0        2 
  15  chr15_3995867     AAsi    A    G        0      0        2 
  15  chr15_3995867     AKia    A    G        0      0        2 
  15  chr15_3995867     AOna    A    G        0      0        2 
  15  chr15_3995867     ASom    A    G        0      0        2 
  15  chr15_3995867     HCab    A    G        1      2        2 
  15  chr15_3995867     HPrz    A    G        1      2        2 
  15  chr15_3995867     ZBoe    A    G        0      0        2 
  15  chr15_3995867     ZGre    A    G        0      0        2 
  15  chr15_3995867     ZHar    A    G        0      0        2 
  15  chr15_3995867   Sample    A    G        0      0        2 
  15  chr15_3998090     AAsi    G    C        0      0        2 
  15  chr15_3998090     AKia    G    C        0      0        2 
  15  chr15_3998090     AOna    G    C        0      0        2 
  15  chr15_3998090     ASom    G    C        0      0        2 
  15  chr15_3998090     HCab    G    C        0      0        2 
  15  chr15_3998090     HPrz    G    C      0.5      1        2 
  15  chr15_3998090     ZBoe    G    C        0      0        2 
  15  chr15_3998090     ZGre    G    C        0      0        2 
  15  chr15_3998090     ZHar    G    C        0      0        2 
  15  chr15_3998090   Sample    G    C        0      0        2 
  15  chr15_4006474     AAsi    T    G        1      2        2 
  15  chr15_4006474     AKia    T    G        0      0        2 
  15  chr15_4006474     AOna    T    G        0      0        2 
  15  chr15_4006474     ASom    T    G        1      2        2 
  15  chr15_4006474     HCab    T    G        1      2        2 
  15  chr15_4006474     HPrz    T    G        1      2        2 
  15  chr15_4006474     ZBoe    T    G        0      0        2 
  15  chr15_4006474     ZGre    T    G        0      0        2 
  15  chr15_4006474     ZHar    T    G        0      0        2 
  15  chr15_4006474   Sample    T    G        1      2        2 
  15  chr15_4007833     AAsi    G    C        1      2        2 
  15  chr15_4007833     AKia    G    C        0      0        2 
  15  chr15_4007833     AOna    G    C        0      0        2 
  15  chr15_4007833     ASom    G    C        1      2        2 
  15  chr15_4007833     HCab    G    C        0      0        2 
  15  chr15_4007833     HPrz    G    C        0      0        2 
  15  chr15_4007833     ZBoe    G    C        0      0        2 
  15  chr15_4007833     ZGre    G    C        0      0        2 
  15  chr15_4007833     ZHar    G    C        0      0        2 
  15  chr15_4007833   Sample    G    C        1      2        2 
  15  chr15_4008148     AAsi    T    C        0      0        2 
  15  chr15_4008148     AKia    T    C        0      0        2 
  15  chr15_4008148     AOna    T    C        0      0        2 
  15  chr15_4008148     ASom    T    C        0      0        2 
  15  chr15_4008148     HCab    T    C      0.5      1        2 
  15  chr15_4008148     HPrz    T    C        0      0        2 
  15  chr15_4008148     ZBoe    T    C        0      0        2 
  15  chr15_4008148     ZGre    T    C        0      0        2 
  15  chr15_4008148     ZHar    T    C        0      0        2 
  15  chr15_4008148   Sample    T    C        0      0        2 
  15  chr15_4010872     AAsi    T    C        0      0        2 
  15  chr15_4010872     AKia    T    C        0      0        2 
  15  chr15_4010872     AOna    T    C        0      0        2 
  15  chr15_4010872     ASom    T    C        0      0        2 
  15  chr15_4010872     HCab    T    C      0.5      1        2 
  15  chr15_4010872     HPrz    T    C        0      0        2 
  15  chr15_4010872     ZBoe    T    C        0      0        2 
  15  chr15_4010872     ZGre    T    C        0      0        2 
  15  chr15_4010872     ZHar    T    C        0      0        2 
  15  chr15_4010872   Sample    T    C        0      0        2 
  15  chr15_4012749     AAsi    G    C        0      0        2 
  15  chr15_4012749     AKia    G    C      0.5      1        2 
  15  chr15_4012749     AOna    G    C        1      2        2 
  15  chr15_4012749     ASom    G    C        0      0        2 
  15  chr15_4012749     HCab    G    C        0      0        2 
  15  chr15_4012749     HPrz    G    C        0      0        2 
  15  chr15_4012749     ZBoe    G    C        0      0        2 
  15  chr15_4012749     ZGre    G    C        0      0        2 
  15  chr15_4012749     ZHar    G    C        0      0        2 
  15  chr15_4012749   Sample    G    C        0      0        2 
  15  chr15_4014571     AAsi    G    C        0      0        2 
  15  chr15_4014571     AKia    G    C        0      0        2 
  15  chr15_4014571     AOna    G    C        0      0        2 
  15  chr15_4014571     ASom    G    C        1      2        2 
  15  chr15_4014571     HCab    G    C        0      0        2 
  15  chr15_4014571     HPrz    G    C        0      0        2 
  15  chr15_4014571     ZBoe    G    C        0      0        2 
  15  chr15_4014571     ZGre    G    C        0      0        2 
  15  chr15_4014571     ZHar    G    C        0      0        2 
  15  chr15_4014571   Sample    G    C        0      0        2 
  15  chr15_4026325     AAsi    C    T        0      0        2 
  15  chr15_4026325     AKia    C    T        0      0        2 
  15  chr15_4026325     AOna    C    T        0      0        2 
  15  chr15_4026325     ASom    C    T        0      0        2 
  15  chr15_4026325     HCab    C    T        0      0        2 
  15  chr15_4026325     HPrz    C    T        0      0        2 
  15  chr15_4026325     ZBoe    C    T        0      0        2 
  15  chr15_4026325     ZGre    C    T        1      2        2 
  15  chr15_4026325     ZHar    C    T        0      0        2 
  15  chr15_4026325   Sample    C    T        0      0        2 
  15  chr15_4027595     AAsi    G    C        0      0        2 
  15  chr15_4027595     AKia    G    C        0      0        2 
  15  chr15_4027595     AOna    G    C        0      0        2 
  15  chr15_4027595     ASom    G    C        0      0        2 
  15  chr15_4027595     HCab    G    C        1      2        2 
  15  chr15_4027595     HPrz    G    C        1      2        2 
  15  chr15_4027595     ZBoe    G    C        0      0        2 
  15  chr15_4027595     ZGre    G    C        0      0        2 
  15  chr15_4027595     ZHar    G    C        0      0        2 
  15  chr15_4027595   Sample    G    C        0      0        2 
  15  chr15_4029490     AAsi    A    G        0      0        2 
  15  chr15_4029490     AKia    A    G        0      0        2 
  15  chr15_4029490     AOna    A    G        0      0        2 
  15  chr15_4029490     ASom    A    G        0      0        2 
  15  chr15_4029490     HCab    A    G        0      0        2 
  15  chr15_4029490     HPrz    A    G        0      0        2 
  15  chr15_4029490     ZBoe    A    G        0      0        2 
  15  chr15_4029490     ZGre    A    G        0      0        2 
  15  chr15_4029490     ZHar    A    G        1      2        2 
  15  chr15_4029490   Sample    A    G        0      0        2 
  15  chr15_4041046     AAsi    G    A        0      0        2 
  15  chr15_4041046     AKia    G    A        0      0        2 
  15  chr15_4041046     AOna    G    A        0      0        2 
  15  chr15_4041046     ASom    G    A        0      0        2 
  15  chr15_4041046     HCab    G    A        0      0        2 
  15  chr15_4041046     HPrz    G    A        0      0        2 
  15  chr15_4041046     ZBoe    G    A        1      2        2 
  15  chr15_4041046     ZGre    G    A        0      0        2 
  15  chr15_4041046     ZHar    G    A        0      0        2 
  15  chr15_4041046   Sample    G    A        0      0        2 
  15  chr15_4048434     AAsi    T    C        1      2        2 
  15  chr15_4048434     AKia    T    C        0      0        2 
  15  chr15_4048434     AOna    T    C        0      0        2 
  15  chr15_4048434     ASom    T    C        0      0        2 
  15  chr15_4048434     HCab    T    C        0      0        2 
  15  chr15_4048434     HPrz    T    C        0      0        2 
  15  chr15_4048434     ZBoe    T    C        0      0        2 
  15  chr15_4048434     ZGre    T    C        0      0        2 
  15  chr15_4048434     ZHar    T    C        0      0        2 
  15  chr15_4048434   Sample    T    C        1      2        2 
  15  chr15_4048558     AAsi    G    A        0      0        2 
  15  chr15_4048558     AKia    G    A        0      0        2 
  15  chr15_4048558     AOna    G    A        0      0        2 
  15  chr15_4048558     ASom    G    A        0      0        2 
  15  chr15_4048558     HCab    G    A        1      2        2 
  15  chr15_4048558     HPrz    G    A        1      2        2 
  15  chr15_4048558     ZBoe    G    A        0      0        2 
  15  chr15_4048558     ZGre    G    A        0      0        2 
  15  chr15_4048558     ZHar    G    A        0      0        2 
  15  chr15_4048558   Sample    G    A        0      0        2 
  15  chr15_4050841     AAsi    T    C        0      0        2 
  15  chr15_4050841     AKia    T    C        0      0        2 
  15  chr15_4050841     AOna    T    C        1      2        2 
  15  chr15_4050841     ASom    T    C        0      0        2 
  15  chr15_4050841     HCab    T    C        0      0        2 
  15  chr15_4050841     HPrz    T    C        0      0        2 
  15  chr15_4050841     ZBoe    T    C        0      0        2 
  15  chr15_4050841     ZGre    T    C        0      0        2 
  15  chr15_4050841     ZHar    T    C        0      0        2 
  15  chr15_4050841   Sample    T    C        0      0        2 
  15  chr15_4070925     AAsi    A    C      0.5      1        2 
  15  chr15_4070925     AKia    A    C        0      0        2 
  15  chr15_4070925     AOna    A    C        0      0        2 
  15  chr15_4070925     ASom    A    C        0      0        2 
  15  chr15_4070925     HCab    A    C        0      0        2 
  15  chr15_4070925     HPrz    A    C        0      0        2 
  15  chr15_4070925     ZBoe    A    C        0      0        2 
  15  chr15_4070925     ZGre    A    C        0      0        2 
  15  chr15_4070925     ZHar    A    C        0      0        2 
  15  chr15_4070925   Sample    A    C        0      0        2 
  15  chr15_4073326     AAsi    A    G        0      0        2 
  15  chr15_4073326     AKia    A    G        0      0        2 
  15  chr15_4073326     AOna    A    G        0      0        2 
  15  chr15_4073326     ASom    A    G        0      0        2 
  15  chr15_4073326     HCab    A    G        0      0        2 
  15  chr15_4073326     HPrz    A    G        0      0        2 
  15  chr15_4073326     ZBoe    A    G        0      0        2 
  15  chr15_4073326     ZGre    A    G        0      0        2 
  15  chr15_4073326     ZHar    A    G        1      2        2 
  15  chr15_4073326   Sample    A    G        0      0        2 
  15  chr15_4073810     AAsi    T    C        0      0        2 
  15  chr15_4073810     AKia    T    C        0      0        2 
  15  chr15_4073810     AOna    T    C        0      0        2 
  15  chr15_4073810     ASom    T    C        0      0        2 
  15  chr15_4073810     HCab    T    C        0      0        2 
  15  chr15_4073810     HPrz    T    C      0.5      1        2 
  15  chr15_4073810     ZBoe    T    C        0      0        2 
  15  chr15_4073810     ZGre    T    C        0      0        2 
  15  chr15_4073810     ZHar    T    C        0      0        2 
  15  chr15_4073810   Sample    T    C        0      0        2 
  15  chr15_4074967     AAsi    A    G        0      0        2 
  15  chr15_4074967     AKia    A    G      0.5      1        2 
  15  chr15_4074967     AOna    A    G        0      0        2 
  15  chr15_4074967     ASom    A    G        0      0        2 
  15  chr15_4074967     HCab    A    G        1      2        2 
  15  chr15_4074967     HPrz    A    G      0.5      1        2 
  15  chr15_4074967     ZBoe    A    G        0      0        2 
  15  chr15_4074967     ZGre    A    G        0      0        2 
  15  chr15_4074967     ZHar    A    G        0      0        2 
  15  chr15_4074967   Sample    A    G        0      0        2 
  15  chr15_4080597     AAsi    T    C        0      0        2 
  15  chr15_4080597     AKia    T    C        0      0        2 
  15  chr15_4080597     AOna    T    C        0      0        2 
  15  chr15_4080597     ASom    T    C        0      0        2 
  15  chr15_4080597     HCab    T    C        0      0        2 
  15  chr15_4080597     HPrz    T    C        0      0        2 
  15  chr15_4080597     ZBoe    T    C        0      0        2 
  15  chr15_4080597     ZGre    T    C        0      0        2 
  15  chr15_4080597     ZHar    T    C        1      2        2 
  15  chr15_4080597   Sample    T    C        0      0        2 
  15  chr15_4082637     AAsi    A    G        0      0        2 
  15  chr15_4082637     AKia    A    G        0      0        2 
  15  chr15_4082637     AOna    A    G        0      0        2 
  15  chr15_4082637     ASom    A    G        0      0        2 
  15  chr15_4082637     HCab    A    G        0      0        2 
  15  chr15_4082637     HPrz    A    G      0.5      1        2 
  15  chr15_4082637     ZBoe    A    G        0      0        2 
  15  chr15_4082637     ZGre    A    G        0      0        2 
  15  chr15_4082637     ZHar    A    G        0      0        2 
  15  chr15_4082637   Sample    A    G        1      2        2 
  15  chr15_4088194     AAsi    G    A        0      0        2 
  15  chr15_4088194     AKia    G    A        0      0        2 
  15  chr15_4088194     AOna    G    A        0      0        2 
  15  chr15_4088194     ASom    G    A        0      0        2 
  15  chr15_4088194     HCab    G    A        0      0        2 
  15  chr15_4088194     HPrz    G    A        0      0        2 
  15  chr15_4088194     ZBoe    G    A      0.5      1        2 
  15  chr15_4088194     ZGre    G    A        0      0        2 
  15  chr15_4088194     ZHar    G    A        0      0        2 
  15  chr15_4088194   Sample    G    A        0      0        2 
  15  chr15_4091094     AAsi    T    C        0      0        2 
  15  chr15_4091094     AKia    T    C        0      0        2 
  15  chr15_4091094     AOna    T    C        0      0        2 
  15  chr15_4091094     ASom    T    C        0      0        2 
  15  chr15_4091094     HCab    T    C        0      0        2 
  15  chr15_4091094     HPrz    T    C        0      0        2 
  15  chr15_4091094     ZBoe    T    C        0      0        2 
  15  chr15_4091094     ZGre    T    C        0      0        2 
  15  chr15_4091094     ZHar    T    C        1      2        2 
  15  chr15_4091094   Sample    T    C        0      0        2 
  15  chr15_4098699     AAsi    G    T        0      0        2 
  15  chr15_4098699     AKia    G    T      0.5      1        2 
  15  chr15_4098699     AOna    G    T        0      0        2 
  15  chr15_4098699     ASom    G    T        0      0        2 
  15  chr15_4098699     HCab    G    T        0      0        2 
  15  chr15_4098699     HPrz    G    T        0      0        2 
  15  chr15_4098699     ZBoe    G    T        0      0        2 
  15  chr15_4098699     ZGre    G    T        0      0        2 
  15  chr15_4098699     ZHar    G    T        0      0        2 
  15  chr15_4098699   Sample    G    T        0      0        2 
  15  chr15_4102449     AAsi    T    C        0      0        2 
  15  chr15_4102449     AKia    T    C        0      0        2 
  15  chr15_4102449     AOna    T    C        0      0        2 
  15  chr15_4102449     ASom    T    C        0      0        2 
  15  chr15_4102449     HCab    T    C        0      0        2 
  15  chr15_4102449     HPrz    T    C        0      0        2 
  15  chr15_4102449     ZBoe    T    C        1      2        2 
  15  chr15_4102449     ZGre    T    C        0      0        2 
  15  chr15_4102449     ZHar    T    C        0      0        2 
  15  chr15_4102449   Sample    T    C        0      0        2 
  15  chr15_4102974     AAsi    A    G        1      2        2 
  15  chr15_4102974     AKia    A    G        0      0        2 
  15  chr15_4102974     AOna    A    G        0      0        2 
  15  chr15_4102974     ASom    A    G        1      2        2 
  15  chr15_4102974     HCab    A    G        0      0        2 
  15  chr15_4102974     HPrz    A    G        0      0        2 
  15  chr15_4102974     ZBoe    A    G        0      0        2 
  15  chr15_4102974     ZGre    A    G        0      0        2 
  15  chr15_4102974     ZHar    A    G        0      0        2 
  15  chr15_4102974   Sample    A    G        0      0        2 
  15  chr15_4108865     AAsi    A    G        0      0        2 
  15  chr15_4108865     AKia    A    G        0      0        2 
  15  chr15_4108865     AOna    A    G        0      0        2 
  15  chr15_4108865     ASom    A    G        0      0        2 
  15  chr15_4108865     HCab    A    G        0      0        2 
  15  chr15_4108865     HPrz    A    G        0      0        2 
  15  chr15_4108865     ZBoe    A    G        0      0        2 
  15  chr15_4108865     ZGre    A    G        1      2        2 
  15  chr15_4108865     ZHar    A    G        0      0        2 
  15  chr15_4108865   Sample    A    G        0      0        2 
  15  chr15_4109981     AAsi    A    T        0      0        2 
  15  chr15_4109981     AKia    A    T        0      0        2 
  15  chr15_4109981     AOna    A    T        1      2        2 
  15  chr15_4109981     ASom    A    T        0      0        2 
  15  chr15_4109981     HCab    A    T        0      0        2 
  15  chr15_4109981     HPrz    A    T        0      0        2 
  15  chr15_4109981     ZBoe    A    T        0      0        2 
  15  chr15_4109981     ZGre    A    T        0      0        2 
  15  chr15_4109981     ZHar    A    T        0      0        2 
  15  chr15_4109981   Sample    A    T        0      0        2 
  15  chr15_4114485     AAsi    C    T        0      0        2 
  15  chr15_4114485     AKia    C    T        0      0        2 
  15  chr15_4114485     AOna    C    T        0      0        2 
  15  chr15_4114485     ASom    C    T        0      0        2 
  15  chr15_4114485     HCab    C    T        0      0        2 
  15  chr15_4114485     HPrz    C    T        0      0        2 
  15  chr15_4114485     ZBoe    C    T        0      0        2 
  15  chr15_4114485     ZGre    C    T        0      0        2 
  15  chr15_4114485     ZHar    C    T        1      2        2 
  15  chr15_4114485   Sample    C    T        0      0        2 
  15  chr15_4119897     AAsi    T    C        0      0        2 
  15  chr15_4119897     AKia    T    C        0      0        2 
  15  chr15_4119897     AOna    T    C        0      0        2 
  15  chr15_4119897     ASom    T    C        0      0        2 
  15  chr15_4119897     HCab    T    C        1      2        2 
  15  chr15_4119897     HPrz    T    C        1      2        2 
  15  chr15_4119897     ZBoe    T    C        0      0        2 
  15  chr15_4119897     ZGre    T    C        0      0        2 
  15  chr15_4119897     ZHar    T    C        0      0        2 
  15  chr15_4119897   Sample    T    C        0      0        2 
  15  chr15_4121212     AAsi    G    A        0      0        2 
  15  chr15_4121212     AKia    G    A        0      0        2 
  15  chr15_4121212     AOna    G    A        0      0        2 
  15  chr15_4121212     ASom    G    A        0      0        2 
  15  chr15_4121212     HCab    G    A      0.5      1        2 
  15  chr15_4121212     HPrz    G    A        0      0        2 
  15  chr15_4121212     ZBoe    G    A        0      0        2 
  15  chr15_4121212     ZGre    G    A        0      0        2 
  15  chr15_4121212     ZHar    G    A        0      0        2 
  15  chr15_4121212   Sample    G    A        0      0        2 
  15  chr15_4122810     AAsi    A    C        0      0        2 
  15  chr15_4122810     AKia    A    C        0      0        2 
  15  chr15_4122810     AOna    A    C        0      0        2 
  15  chr15_4122810     ASom    A    C        0      0        2 
  15  chr15_4122810     HCab    A    C        1      2        2 
  15  chr15_4122810     HPrz    A    C        1      2        2 
  15  chr15_4122810     ZBoe    A    C        0      0        2 
  15  chr15_4122810     ZGre    A    C        0      0        2 
  15  chr15_4122810     ZHar    A    C        0      0        2 
  15  chr15_4122810   Sample    A    C        0      0        2 
  15  chr15_4130228     AAsi    C    T        0      0        2 
  15  chr15_4130228     AKia    C    T        0      0        2 
  15  chr15_4130228     AOna    C    T        0      0        2 
  15  chr15_4130228     ASom    C    T        0      0        2 
  15  chr15_4130228     HCab    C    T        0      0        2 
  15  chr15_4130228     HPrz    C    T      0.5      1        2 
  15  chr15_4130228     ZBoe    C    T        0      0        2 
  15  chr15_4130228     ZGre    C    T        0      0        2 
  15  chr15_4130228     ZHar    C    T        0      0        2 
  15  chr15_4130228   Sample    C    T        0      0        2 
  15  chr15_4133618     AAsi    C    T      0.5      1        2 
  15  chr15_4133618     AKia    C    T        0      0        2 
  15  chr15_4133618     AOna    C    T        0      0        2 
  15  chr15_4133618     ASom    C    T        0      0        2 
  15  chr15_4133618     HCab    C    T        0      0        2 
  15  chr15_4133618     HPrz    C    T        0      0        2 
  15  chr15_4133618     ZBoe    C    T        0      0        2 
  15  chr15_4133618     ZGre    C    T        0      0        2 
  15  chr15_4133618     ZHar    C    T        0      0        2 
  15  chr15_4133618   Sample    C    T        0      0        2 
  15  chr15_4134090     AAsi    G    A        0      0        2 
  15  chr15_4134090     AKia    G    A        0      0        2 
  15  chr15_4134090     AOna    G    A        0      0        2 
  15  chr15_4134090     ASom    G    A        0      0        2 
  15  chr15_4134090     HCab    G    A        0      0        2 
  15  chr15_4134090     HPrz    G    A        0      0        2 
  15  chr15_4134090     ZBoe    G    A        0      0        2 
  15  chr15_4134090     ZGre    G    A        1      2        2 
  15  chr15_4134090     ZHar    G    A        1      2        2 
  15  chr15_4134090   Sample    G    A        0      0        2 
  15  chr15_4139306     AAsi    A    G        0      0        2 
  15  chr15_4139306     AKia    A    G        0      0        2 
  15  chr15_4139306     AOna    A    G        0      0        2 
  15  chr15_4139306     ASom    A    G        0      0        2 
  15  chr15_4139306     HCab    A    G        0      0        2 
  15  chr15_4139306     HPrz    A    G        0      0        2 
  15  chr15_4139306     ZBoe    A    G        1      2        2 
  15  chr15_4139306     ZGre    A    G        0      0        2 
  15  chr15_4139306     ZHar    A    G        0      0        2 
  15  chr15_4139306   Sample    A    G        0      0        2 
  15  chr15_4141315     AAsi    G    A        0      0        2 
  15  chr15_4141315     AKia    G    A        0      0        2 
  15  chr15_4141315     AOna    G    A        0      0        2 
  15  chr15_4141315     ASom    G    A        0      0        2 
  15  chr15_4141315     HCab    G    A        1      2        2 
  15  chr15_4141315     HPrz    G    A        1      2        2 
  15  chr15_4141315     ZBoe    G    A        0      0        2 
  15  chr15_4141315     ZGre    G    A        0      0        2 
  15  chr15_4141315     ZHar    G    A        0      0        2 
  15  chr15_4141315   Sample    G    A        0      0        2 
  15  chr15_4142000     AAsi    T    C        0      0        2 
  15  chr15_4142000     AKia    T    C        0      0        2 
  15  chr15_4142000     AOna    T    C        0      0        2 
  15  chr15_4142000     ASom    T    C        0      0        2 
  15  chr15_4142000     HCab    T    C        0      0        2 
  15  chr15_4142000     HPrz    T    C        0      0        2 
  15  chr15_4142000     ZBoe    T    C        0      0        2 
  15  chr15_4142000     ZGre    T    C        1      2        2 
  15  chr15_4142000     ZHar    T    C        1      2        2 
  15  chr15_4142000   Sample    T    C        0      0        2 
  15  chr15_4144500     AAsi    C    T        0      0        2 
  15  chr15_4144500     AKia    C    T      0.5      1        2 
  15  chr15_4144500     AOna    C    T        0      0        2 
  15  chr15_4144500     ASom    C    T        0      0        2 
  15  chr15_4144500     HCab    C    T        0      0        2 
  15  chr15_4144500     HPrz    C    T        0      0        2 
  15  chr15_4144500     ZBoe    C    T        0      0        2 
  15  chr15_4144500     ZGre    C    T        0      0        2 
  15  chr15_4144500     ZHar    C    T        0      0        2 
  15  chr15_4144500   Sample    C    T        0      0        2 
  15  chr15_4148696     AAsi    C    A        0      0        2 
  15  chr15_4148696     AKia    C    A        0      0        2 
  15  chr15_4148696     AOna    C    A        0      0        2 
  15  chr15_4148696     ASom    C    A        0      0        2 
  15  chr15_4148696     HCab    C    A        0      0        2 
  15  chr15_4148696     HPrz    C    A        0      0        2 
  15  chr15_4148696     ZBoe    C    A        1      2        2 
  15  chr15_4148696     ZGre    C    A        1      2        2 
  15  chr15_4148696     ZHar    C    A        1      2        2 
  15  chr15_4148696   Sample    C    A        0      0        2 
  15  chr15_4154101     AAsi    C    G        0      0        2 
  15  chr15_4154101     AKia    C    G        1      2        2 
  15  chr15_4154101     AOna    C    G        1      2        2 
  15  chr15_4154101     ASom    C    G        0      0        2 
  15  chr15_4154101     HCab    C    G        0      0        2 
  15  chr15_4154101     HPrz    C    G        0      0        2 
  15  chr15_4154101     ZBoe    C    G        0      0        2 
  15  chr15_4154101     ZGre    C    G        0      0        2 
  15  chr15_4154101     ZHar    C    G        0      0        2 
  15  chr15_4154101   Sample    C    G        0      0        2 
  15  chr15_4154676     AAsi    A    C        0      0        2 
  15  chr15_4154676     AKia    A    C        0      0        2 
  15  chr15_4154676     AOna    A    C        0      0        2 
  15  chr15_4154676     ASom    A    C        0      0        2 
  15  chr15_4154676     HCab    A    C        0      0        2 
  15  chr15_4154676     HPrz    A    C        0      0        2 
  15  chr15_4154676     ZBoe    A    C      0.5      1        2 
  15  chr15_4154676     ZGre    A    C        0      0        2 
  15  chr15_4154676     ZHar    A    C        0      0        2 
  15  chr15_4154676   Sample    A    C        0      0        2 
  15  chr15_4154834     AAsi    A    G        0      0        2 
  15  chr15_4154834     AKia    A    G        0      0        2 
  15  chr15_4154834     AOna    A    G        0      0        2 
  15  chr15_4154834     ASom    A    G        0      0        2 
  15  chr15_4154834     HCab    A    G        0      0        2 
  15  chr15_4154834     HPrz    A    G      0.5      1        2 
  15  chr15_4154834     ZBoe    A    G        0      0        2 
  15  chr15_4154834     ZGre    A    G        0      0        2 
  15  chr15_4154834     ZHar    A    G        0      0        2 
  15  chr15_4154834   Sample    A    G        0      0        2 
  15  chr15_4156683     AAsi    A    G        0      0        2 
  15  chr15_4156683     AKia    A    G        1      2        2 
  15  chr15_4156683     AOna    A    G        1      2        2 
  15  chr15_4156683     ASom    A    G        0      0        2 
  15  chr15_4156683     HCab    A    G        0      0        2 
  15  chr15_4156683     HPrz    A    G        0      0        2 
  15  chr15_4156683     ZBoe    A    G        0      0        2 
  15  chr15_4156683     ZGre    A    G        0      0        2 
  15  chr15_4156683     ZHar    A    G        0      0        2 
  15  chr15_4156683   Sample    A    G        0      0        2 
  15  chr15_4159084     AAsi    A    G        0      0        2 
  15  chr15_4159084     AKia    A    G        0      0        2 
  15  chr15_4159084     AOna    A    G        0      0        2 
  15  chr15_4159084     ASom    A    G        0      0        2 
  15  chr15_4159084     HCab    A    G        1      2        2 
  15  chr15_4159084     HPrz    A    G        1      2        2 
  15  chr15_4159084     ZBoe    A    G        0      0        2 
  15  chr15_4159084     ZGre    A    G        0      0        2 
  15  chr15_4159084     ZHar    A    G        0      0        2 
  15  chr15_4159084   Sample    A    G        0      0        2 
  15  chr15_4160392     AAsi    C    T        0      0        2 
  15  chr15_4160392     AKia    C    T        0      0        2 
  15  chr15_4160392     AOna    C    T        0      0        2 
  15  chr15_4160392     ASom    C    T        0      0        2 
  15  chr15_4160392     HCab    C    T        1      2        2 
  15  chr15_4160392     HPrz    C    T        1      2        2 
  15  chr15_4160392     ZBoe    C    T        0      0        2 
  15  chr15_4160392     ZGre    C    T        0      0        2 
  15  chr15_4160392     ZHar    C    T        0      0        2 
  15  chr15_4160392   Sample    C    T        0      0        2 
  15  chr15_4161840     AAsi    G    A        0      0        2 
  15  chr15_4161840     AKia    G    A        1      2        2 
  15  chr15_4161840     AOna    G    A        1      2        2 
  15  chr15_4161840     ASom    G    A        0      0        2 
  15  chr15_4161840     HCab    G    A        1      2        2 
  15  chr15_4161840     HPrz    G    A        1      2        2 
  15  chr15_4161840     ZBoe    G    A        0      0        2 
  15  chr15_4161840     ZGre    G    A        0      0        2 
  15  chr15_4161840     ZHar    G    A        0      0        2 
  15  chr15_4161840   Sample    G    A        0      0        2 
  15  chr15_4164443     AAsi    A    G        0      0        2 
  15  chr15_4164443     AKia    A    G        0      0        2 
  15  chr15_4164443     AOna    A    G        0      0        2 
  15  chr15_4164443     ASom    A    G        0      0        2 
  15  chr15_4164443     HCab    A    G        0      0        2 
  15  chr15_4164443     HPrz    A    G        0      0        2 
  15  chr15_4164443     ZBoe    A    G        0      0        2 
  15  chr15_4164443     ZGre    A    G        0      0        2 
  15  chr15_4164443     ZHar    A    G        1      2        2 
  15  chr15_4164443   Sample    A    G        0      0        2 
  15  chr15_4164944     AAsi    G    A        0      0        2 
  15  chr15_4164944     AKia    G    A        0      0        2 
  15  chr15_4164944     AOna    G    A        0      0        2 
  15  chr15_4164944     ASom    G    A        0      0        2 
  15  chr15_4164944     HCab    G    A        0      0        2 
  15  chr15_4164944     HPrz    G    A        0      0        2 
  15  chr15_4164944     ZBoe    G    A        0      0        2 
  15  chr15_4164944     ZGre    G    A        0      0        2 
  15  chr15_4164944     ZHar    G    A        1      2        2 
  15  chr15_4164944   Sample    G    A        0      0        2 
  15  chr15_4168341     AAsi    T    C        0      0        2 
  15  chr15_4168341     AKia    T    C        0      0        2 
  15  chr15_4168341     AOna    T    C        0      0        2 
  15  chr15_4168341     ASom    T    C        0      0        2 
  15  chr15_4168341     HCab    T    C        1      2        2 
  15  chr15_4168341     HPrz    T    C        1      2        2 
  15  chr15_4168341     ZBoe    T    C        0      0        2 
  15  chr15_4168341     ZGre    T    C        0      0        2 
  15  chr15_4168341     ZHar    T    C        0      0        2 
  15  chr15_4168341   Sample    T    C        0      0        2 
  15  chr15_4169578     AAsi    A    G        0      0        2 
  15  chr15_4169578     AKia    A    G        0      0        2 
  15  chr15_4169578     AOna    A    G        0      0        2 
  15  chr15_4169578     ASom    A    G        1      2        2 
  15  chr15_4169578     HCab    A    G        0      0        2 
  15  chr15_4169578     HPrz    A    G        0      0        2 
  15  chr15_4169578     ZBoe    A    G        0      0        2 
  15  chr15_4169578     ZGre    A    G        0      0        2 
  15  chr15_4169578     ZHar    A    G        0      0        2 
  15  chr15_4169578   Sample    A    G        0      0        2 
  15  chr15_4173952     AAsi    T    C        0      0        2 
  15  chr15_4173952     AKia    T    C        0      0        2 
  15  chr15_4173952     AOna    T    C        0      0        2 
  15  chr15_4173952     ASom    T    C        0      0        2 
  15  chr15_4173952     HCab    T    C        0      0        2 
  15  chr15_4173952     HPrz    T    C        0      0        2 
  15  chr15_4173952     ZBoe    T    C        1      2        2 
  15  chr15_4173952     ZGre    T    C        0      0        2 
  15  chr15_4173952     ZHar    T    C        0      0        2 
  15  chr15_4173952   Sample    T    C        0      0        2 
  15  chr15_4184536     AAsi    C    T        0      0        2 
  15  chr15_4184536     AKia    C    T        0      0        2 
  15  chr15_4184536     AOna    C    T        0      0        2 
  15  chr15_4184536     ASom    C    T        1      2        2 
  15  chr15_4184536     HCab    C    T        0      0        2 
  15  chr15_4184536     HPrz    C    T        0      0        2 
  15  chr15_4184536     ZBoe    C    T        0      0        2 
  15  chr15_4184536     ZGre    C    T        0      0        2 
  15  chr15_4184536     ZHar    C    T        0      0        2 
  15  chr15_4184536   Sample    C    T        0      0        2 
  15  chr15_4185748     AAsi    G    C        0      0        2 
  15  chr15_4185748     AKia    G    C        0      0        2 
  15  chr15_4185748     AOna    G    C        0      0        2 
  15  chr15_4185748     ASom    G    C        0      0        2 
  15  chr15_4185748     HCab    G    C        0      0        2 
  15  chr15_4185748     HPrz    G    C        0      0        2 
  15  chr15_4185748     ZBoe    G    C      0.5      1        2 
  15  chr15_4185748     ZGre    G    C        0      0        2 
  15  chr15_4185748     ZHar    G    C        0      0        2 
  15  chr15_4185748   Sample    G    C        0      0        2 
  15  chr15_4186697     AAsi    C    T        0      0        2 
  15  chr15_4186697     AKia    C    T        0      0        2 
  15  chr15_4186697     AOna    C    T        0      0        2 
  15  chr15_4186697     ASom    C    T        0      0        2 
  15  chr15_4186697     HCab    C    T        1      2        2 
  15  chr15_4186697     HPrz    C    T        1      2        2 
  15  chr15_4186697     ZBoe    C    T        0      0        2 
  15  chr15_4186697     ZGre    C    T        0      0        2 
  15  chr15_4186697     ZHar    C    T        0      0        2 
  15  chr15_4186697   Sample    C    T        0      0        2 
  15  chr15_4197438     AAsi    A    G        0      0        2 
  15  chr15_4197438     AKia    A    G        0      0        2 
  15  chr15_4197438     AOna    A    G        0      0        2 
  15  chr15_4197438     ASom    A    G        0      0        2 
  15  chr15_4197438     HCab    A    G        0      0        2 
  15  chr15_4197438     HPrz    A    G        0      0        2 
  15  chr15_4197438     ZBoe    A    G        0      0        2 
  15  chr15_4197438     ZGre    A    G        0      0        2 
  15  chr15_4197438     ZHar    A    G        1      2        2 
  15  chr15_4197438   Sample    A    G        0      0        2 
  15  chr15_4198167     AAsi    A    G        0      0        2 
  15  chr15_4198167     AKia    A    G        0      0        2 
  15  chr15_4198167     AOna    A    G        0      0        2 
  15  chr15_4198167     ASom    A    G        0      0        2 
  15  chr15_4198167     HCab    A    G        0      0        2 
  15  chr15_4198167     HPrz    A    G      0.5      1        2 
  15  chr15_4198167     ZBoe    A    G        0      0        2 
  15  chr15_4198167     ZGre    A    G        0      0        2 
  15  chr15_4198167     ZHar    A    G        0      0        2 
  15  chr15_4198167   Sample    A    G        0      0        2 
  15  chr15_4198291     AAsi    T    C        0      0        2 
  15  chr15_4198291     AKia    T    C        0      0        2 
  15  chr15_4198291     AOna    T    C        0      0        2 
  15  chr15_4198291     ASom    T    C        0      0        2 
  15  chr15_4198291     HCab    T    C        1      2        2 
  15  chr15_4198291     HPrz    T    C        1      2        2 
  15  chr15_4198291     ZBoe    T    C        0      0        2 
  15  chr15_4198291     ZGre    T    C        0      0        2 
  15  chr15_4198291     ZHar    T    C        0      0        2 
  15  chr15_4198291   Sample    T    C        0      0        2 
  15  chr15_4198356     AAsi    A    G        0      0        2 
  15  chr15_4198356     AKia    A    G        0      0        2 
  15  chr15_4198356     AOna    A    G        0      0        2 
  15  chr15_4198356     ASom    A    G        0      0        2 
  15  chr15_4198356     HCab    A    G        1      2        2 
  15  chr15_4198356     HPrz    A    G        1      2        2 
  15  chr15_4198356     ZBoe    A    G        0      0        2 
  15  chr15_4198356     ZGre    A    G        0      0        2 
  15  chr15_4198356     ZHar    A    G        0      0        2 
  15  chr15_4198356   Sample    A    G        0      0        2 
  15  chr15_4198471     AAsi    C    G        0      0        2 
  15  chr15_4198471     AKia    C    G        0      0        2 
  15  chr15_4198471     AOna    C    G        0      0        2 
  15  chr15_4198471     ASom    C    G        0      0        2 
  15  chr15_4198471     HCab    C    G        1      2        2 
  15  chr15_4198471     HPrz    C    G        1      2        2 
  15  chr15_4198471     ZBoe    C    G        0      0        2 
  15  chr15_4198471     ZGre    C    G        0      0        2 
  15  chr15_4198471     ZHar    C    G        0      0        2 
  15  chr15_4198471   Sample    C    G        0      0        2 
  15  chr15_4201482     AAsi    A    G        0      0        2 
  15  chr15_4201482     AKia    A    G        0      0        2 
  15  chr15_4201482     AOna    A    G        0      0        2 
  15  chr15_4201482     ASom    A    G        0      0        2 
  15  chr15_4201482     HCab    A    G        0      0        2 
  15  chr15_4201482     HPrz    A    G        0      0        2 
  15  chr15_4201482     ZBoe    A    G        0      0        2 
  15  chr15_4201482     ZGre    A    G      0.5      1        2 
  15  chr15_4201482     ZHar    A    G        0      0        2 
  15  chr15_4201482   Sample    A    G        0      0        2 
  15  chr15_4210080     AAsi    G    A        0      0        2 
  15  chr15_4210080     AKia    G    A        0      0        2 
  15  chr15_4210080     AOna    G    A        0      0        2 
  15  chr15_4210080     ASom    G    A        0      0        2 
  15  chr15_4210080     HCab    G    A        0      0        2 
  15  chr15_4210080     HPrz    G    A        0      0        2 
  15  chr15_4210080     ZBoe    G    A      0.5      1        2 
  15  chr15_4210080     ZGre    G    A        0      0        2 
  15  chr15_4210080     ZHar    G    A        0      0        2 
  15  chr15_4210080   Sample    G    A        0      0        2 
  15  chr15_4214645     AAsi    T    C        0      0        2 
  15  chr15_4214645     AKia    T    C        0      0        2 
  15  chr15_4214645     AOna    T    C        0      0        2 
  15  chr15_4214645     ASom    T    C        0      0        2 
  15  chr15_4214645     HCab    T    C        0      0        2 
  15  chr15_4214645     HPrz    T    C        0      0        2 
  15  chr15_4214645     ZBoe    T    C        0      0        2 
  15  chr15_4214645     ZGre    T    C        0      0        2 
  15  chr15_4214645     ZHar    T    C        1      2        2 
  15  chr15_4214645   Sample    T    C        0      0        2 
  15  chr15_4223371     AAsi    G    C        0      0        2 
  15  chr15_4223371     AKia    G    C        0      0        2 
  15  chr15_4223371     AOna    G    C        0      0        2 
  15  chr15_4223371     ASom    G    C        0      0        2 
  15  chr15_4223371     HCab    G    C        0      0        2 
  15  chr15_4223371     HPrz    G    C        0      0        2 
  15  chr15_4223371     ZBoe    G    C        0      0        2 
  15  chr15_4223371     ZGre    G    C        0      0        2 
  15  chr15_4223371     ZHar    G    C        1      2        2 
  15  chr15_4223371   Sample    G    C        0      0        2 
  15  chr15_4225494     AAsi    G    A        0      0        2 
  15  chr15_4225494     AKia    G    A        0      0        2 
  15  chr15_4225494     AOna    G    A        0      0        2 
  15  chr15_4225494     ASom    G    A        0      0        2 
  15  chr15_4225494     HCab    G    A        1      2        2 
  15  chr15_4225494     HPrz    G    A        1      2        2 
  15  chr15_4225494     ZBoe    G    A        0      0        2 
  15  chr15_4225494     ZGre    G    A        0      0        2 
  15  chr15_4225494     ZHar    G    A        0      0        2 
  15  chr15_4225494   Sample    G    A        0      0        2 
  15  chr15_4230364     AAsi    A    G        0      0        2 
  15  chr15_4230364     AKia    A    G        0      0        2 
  15  chr15_4230364     AOna    A    G        1      2        2 
  15  chr15_4230364     ASom    A    G        0      0        2 
  15  chr15_4230364     HCab    A    G        0      0        2 
  15  chr15_4230364     HPrz    A    G        0      0        2 
  15  chr15_4230364     ZBoe    A    G        0      0        2 
  15  chr15_4230364     ZGre    A    G        0      0        2 
  15  chr15_4230364     ZHar    A    G        0      0        2 
  15  chr15_4230364   Sample    A    G        0      0        2 
  15  chr15_4241437     AAsi    C    T        0      0        2 
  15  chr15_4241437     AKia    C    T        0      0        2 
  15  chr15_4241437     AOna    C    T        1      2        2 
  15  chr15_4241437     ASom    C    T        0      0        2 
  15  chr15_4241437     HCab    C    T        0      0        2 
  15  chr15_4241437     HPrz    C    T        0      0        2 
  15  chr15_4241437     ZBoe    C    T        0      0        2 
  15  chr15_4241437     ZGre    C    T        0      0        2 
  15  chr15_4241437     ZHar    C    T        0      0        2 
  15  chr15_4241437   Sample    C    T        0      0        2 
  15  chr15_4243859     AAsi    G    A        0      0        2 
  15  chr15_4243859     AKia    G    A        0      0        2 
  15  chr15_4243859     AOna    G    A        0      0        2 
  15  chr15_4243859     ASom    G    A        0      0        2 
  15  chr15_4243859     HCab    G    A        1      2        2 
  15  chr15_4243859     HPrz    G    A        1      2        2 
  15  chr15_4243859     ZBoe    G    A        0      0        2 
  15  chr15_4243859     ZGre    G    A        0      0        2 
  15  chr15_4243859     ZHar    G    A        0      0        2 
  15  chr15_4243859   Sample    G    A        0      0        2 
  15  chr15_4245144     AAsi    T    C      0.5      1        2 
  15  chr15_4245144     AKia    T    C        0      0        2 
  15  chr15_4245144     AOna    T    C        0      0        2 
  15  chr15_4245144     ASom    T    C        0      0        2 
  15  chr15_4245144     HCab    T    C        0      0        2 
  15  chr15_4245144     HPrz    T    C        0      0        2 
  15  chr15_4245144     ZBoe    T    C        0      0        2 
  15  chr15_4245144     ZGre    T    C        0      0        2 
  15  chr15_4245144     ZHar    T    C        0      0        2 
  15  chr15_4245144   Sample    T    C        0      0        2 
  15  chr15_4247376     AAsi    A    G        0      0        2 
  15  chr15_4247376     AKia    A    G        0      0        2 
  15  chr15_4247376     AOna    A    G        0      0        2 
  15  chr15_4247376     ASom    A    G        0      0        2 
  15  chr15_4247376     HCab    A    G        0      0        2 
  15  chr15_4247376     HPrz    A    G        0      0        2 
  15  chr15_4247376     ZBoe    A    G        0      0        2 
  15  chr15_4247376     ZGre    A    G        1      2        2 
  15  chr15_4247376     ZHar    A    G        0      0        2 
  15  chr15_4247376   Sample    A    G        0      0        2 
  15  chr15_4250959     AAsi    T    G        0      0        2 
  15  chr15_4250959     AKia    T    G        0      0        2 
  15  chr15_4250959     AOna    T    G        0      0        2 
  15  chr15_4250959     ASom    T    G        0      0        2 
  15  chr15_4250959     HCab    T    G        1      2        2 
  15  chr15_4250959     HPrz    T    G        1      2        2 
  15  chr15_4250959     ZBoe    T    G        0      0        2 
  15  chr15_4250959     ZGre    T    G        0      0        2 
  15  chr15_4250959     ZHar    T    G        0      0        2 
  15  chr15_4250959   Sample    T    G        0      0        2 
  15  chr15_4253929     AAsi    A    G        0      0        2 
  15  chr15_4253929     AKia    A    G        0      0        2 
  15  chr15_4253929     AOna    A    G        0      0        2 
  15  chr15_4253929     ASom    A    G        0      0        2 
  15  chr15_4253929     HCab    A    G        1      2        2 
  15  chr15_4253929     HPrz    A    G        1      2        2 
  15  chr15_4253929     ZBoe    A    G        0      0        2 
  15  chr15_4253929     ZGre    A    G        0      0        2 
  15  chr15_4253929     ZHar    A    G        0      0        2 
  15  chr15_4253929   Sample    A    G        0      0        2 
  15  chr15_4268099     AAsi    C    A        0      0        2 
  15  chr15_4268099     AKia    C    A        0      0        2 
  15  chr15_4268099     AOna    C    A        0      0        2 
  15  chr15_4268099     ASom    C    A        0      0        2 
  15  chr15_4268099     HCab    C    A        0      0        2 
  15  chr15_4268099     HPrz    C    A        0      0        2 
  15  chr15_4268099     ZBoe    C    A      0.5      1        2 
  15  chr15_4268099     ZGre    C    A        0      0        2 
  15  chr15_4268099     ZHar    C    A        0      0        2 
  15  chr15_4268099   Sample    C    A        0      0        2 
  15  chr15_4270790     AAsi    A    G        0      0        2 
  15  chr15_4270790     AKia    A    G        1      2        2 
  15  chr15_4270790     AOna    A    G        0      0        2 
  15  chr15_4270790     ASom    A    G        0      0        2 
  15  chr15_4270790     HCab    A    G        0      0        2 
  15  chr15_4270790     HPrz    A    G        0      0        2 
  15  chr15_4270790     ZBoe    A    G        0      0        2 
  15  chr15_4270790     ZGre    A    G        0      0        2 
  15  chr15_4270790     ZHar    A    G        0      0        2 
  15  chr15_4270790   Sample    A    G        0      0        2 
  15  chr15_4272091     AAsi    G    C        0      0        2 
  15  chr15_4272091     AKia    G    C        0      0        2 
  15  chr15_4272091     AOna    G    C        0      0        2 
  15  chr15_4272091     ASom    G    C        0      0        2 
  15  chr15_4272091     HCab    G    C        1      2        2 
  15  chr15_4272091     HPrz    G    C        1      2        2 
  15  chr15_4272091     ZBoe    G    C        0      0        2 
  15  chr15_4272091     ZGre    G    C        0      0        2 
  15  chr15_4272091     ZHar    G    C        0      0        2 
  15  chr15_4272091   Sample    G    C        0      0        2 
  15  chr15_4277268     AAsi    A    G        0      0        2 
  15  chr15_4277268     AKia    A    G        0      0        2 
  15  chr15_4277268     AOna    A    G        1      2        2 
  15  chr15_4277268     ASom    A    G        0      0        2 
  15  chr15_4277268     HCab    A    G        0      0        2 
  15  chr15_4277268     HPrz    A    G        0      0        2 
  15  chr15_4277268     ZBoe    A    G        0      0        2 
  15  chr15_4277268     ZGre    A    G        0      0        2 
  15  chr15_4277268     ZHar    A    G        0      0        2 
  15  chr15_4277268   Sample    A    G        0      0        2 
  15  chr15_4277933     AAsi    C    G        0      0        2 
  15  chr15_4277933     AKia    C    G        0      0        2 
  15  chr15_4277933     AOna    C    G        0      0        2 
  15  chr15_4277933     ASom    C    G        0      0        2 
  15  chr15_4277933     HCab    C    G        0      0        2 
  15  chr15_4277933     HPrz    C    G        0      0        2 
  15  chr15_4277933     ZBoe    C    G      0.5      1        2 
  15  chr15_4277933     ZGre    C    G        0      0        2 
  15  chr15_4277933     ZHar    C    G        0      0        2 
  15  chr15_4277933   Sample    C    G        0      0        2 
  15  chr15_4285020     AAsi    G    A        0      0        2 
  15  chr15_4285020     AKia    G    A        0      0        2 
  15  chr15_4285020     AOna    G    A        0      0        2 
  15  chr15_4285020     ASom    G    A        0      0        2 
  15  chr15_4285020     HCab    G    A        1      2        2 
  15  chr15_4285020     HPrz    G    A        1      2        2 
  15  chr15_4285020     ZBoe    G    A        0      0        2 
  15  chr15_4285020     ZGre    G    A        0      0        2 
  15  chr15_4285020     ZHar    G    A        0      0        2 
  15  chr15_4285020   Sample    G    A        0      0        2 
  15  chr15_4287694     AAsi    G    A        0      0        2 
  15  chr15_4287694     AKia    G    A        0      0        2 
  15  chr15_4287694     AOna    G    A        0      0        2 
  15  chr15_4287694     ASom    G    A        0      0        2 
  15  chr15_4287694     HCab    G    A        0      0        2 
  15  chr15_4287694     HPrz    G    A        0      0        2 
  15  chr15_4287694     ZBoe    G    A        0      0        2 
  15  chr15_4287694     ZGre    G    A      0.5      1        2 
  15  chr15_4287694     ZHar    G    A        0      0        2 
  15  chr15_4287694   Sample    G    A        0      0        2 
  15  chr15_4290857     AAsi    T    C        0      0        2 
  15  chr15_4290857     AKia    T    C        0      0        2 
  15  chr15_4290857     AOna    T    C        0      0        2 
  15  chr15_4290857     ASom    T    C        0      0        2 
  15  chr15_4290857     HCab    T    C      0.5      1        2 
  15  chr15_4290857     HPrz    T    C      0.5      1        2 
  15  chr15_4290857     ZBoe    T    C        0      0        2 
  15  chr15_4290857     ZGre    T    C        0      0        2 
  15  chr15_4290857     ZHar    T    C        1      2        2 
  15  chr15_4290857   Sample    T    C        0      0        2 
  15  chr15_4293495     AAsi    T    C        0      0        2 
  15  chr15_4293495     AKia    T    C        1      2        2 
  15  chr15_4293495     AOna    T    C        1      2        2 
  15  chr15_4293495     ASom    T    C        0      0        2 
  15  chr15_4293495     HCab    T    C        0      0        2 
  15  chr15_4293495     HPrz    T    C        0      0        2 
  15  chr15_4293495     ZBoe    T    C      0.5      1        2 
  15  chr15_4293495     ZGre    T    C        0      0        2 
  15  chr15_4293495     ZHar    T    C        0      0        2 
  15  chr15_4293495   Sample    T    C        0      0        2 
  15  chr15_4294693     AAsi    T    C        0      0        2 
  15  chr15_4294693     AKia    T    C        0      0        2 
  15  chr15_4294693     AOna    T    C        0      0        2 
  15  chr15_4294693     ASom    T    C        0      0        2 
  15  chr15_4294693     HCab    T    C        0      0        2 
  15  chr15_4294693     HPrz    T    C        0      0        2 
  15  chr15_4294693     ZBoe    T    C        0      0        2 
  15  chr15_4294693     ZGre    T    C        1      2        2 
  15  chr15_4294693     ZHar    T    C        0      0        2 
  15  chr15_4294693   Sample    T    C        0      0        2 
  15  chr15_4305978     AAsi    G    C        0      0        2 
  15  chr15_4305978     AKia    G    C      0.5      1        2 
  15  chr15_4305978     AOna    G    C        0      0        2 
  15  chr15_4305978     ASom    G    C        0      0        2 
  15  chr15_4305978     HCab    G    C        0      0        2 
  15  chr15_4305978     HPrz    G    C        0      0        2 
  15  chr15_4305978     ZBoe    G    C        0      0        2 
  15  chr15_4305978     ZGre    G    C        0      0        2 
  15  chr15_4305978     ZHar    G    C        0      0        2 
  15  chr15_4305978   Sample    G    C        0      0        2 
  15  chr15_4313748     AAsi    A    G        0      0        2 
  15  chr15_4313748     AKia    A    G        0      0        2 
  15  chr15_4313748     AOna    A    G        0      0        2 
  15  chr15_4313748     ASom    A    G        0      0        2 
  15  chr15_4313748     HCab    A    G        0      0        2 
  15  chr15_4313748     HPrz    A    G        0      0        2 
  15  chr15_4313748     ZBoe    A    G        1      2        2 
  15  chr15_4313748     ZGre    A    G        1      2        2 
  15  chr15_4313748     ZHar    A    G        0      0        2 
  15  chr15_4313748   Sample    A    G        0      0        2 
  15  chr15_4322195     AAsi    T    C        0      0        2 
  15  chr15_4322195     AKia    T    C        0      0        2 
  15  chr15_4322195     AOna    T    C        0      0        2 
  15  chr15_4322195     ASom    T    C        1      2        2 
  15  chr15_4322195     HCab    T    C        0      0        2 
  15  chr15_4322195     HPrz    T    C        0      0        2 
  15  chr15_4322195     ZBoe    T    C        1      2        2 
  15  chr15_4322195     ZGre    T    C        1      2        2 
  15  chr15_4322195     ZHar    T    C        1      2        2 
  15  chr15_4322195   Sample    T    C        0      0        2 
  15  chr15_4336863     AAsi    G    T        0      0        2 
  15  chr15_4336863     AKia    G    T      0.5      1        2 
  15  chr15_4336863     AOna    G    T        0      0        2 
  15  chr15_4336863     ASom    G    T        0      0        2 
  15  chr15_4336863     HCab    G    T        0      0        2 
  15  chr15_4336863     HPrz    G    T        0      0        2 
  15  chr15_4336863     ZBoe    G    T        0      0        2 
  15  chr15_4336863     ZGre    G    T        0      0        2 
  15  chr15_4336863     ZHar    G    T        0      0        2 
  15  chr15_4336863   Sample    G    T        0      0        2 
  15  chr15_4338641     AAsi    G    A        0      0        2 
  15  chr15_4338641     AKia    G    A        0      0        2 
  15  chr15_4338641     AOna    G    A        0      0        2 
  15  chr15_4338641     ASom    G    A        0      0        2 
  15  chr15_4338641     HCab    G    A        1      2        2 
  15  chr15_4338641     HPrz    G    A        1      2        2 
  15  chr15_4338641     ZBoe    G    A        0      0        2 
  15  chr15_4338641     ZGre    G    A        0      0        2 
  15  chr15_4338641     ZHar    G    A        0      0        2 
  15  chr15_4338641   Sample    G    A        0      0        2 
  15  chr15_4338880     AAsi    G    A        1      2        2 
  15  chr15_4338880     AKia    G    A        0      0        2 
  15  chr15_4338880     AOna    G    A        0      0        2 
  15  chr15_4338880     ASom    G    A        0      0        2 
  15  chr15_4338880     HCab    G    A        0      0        2 
  15  chr15_4338880     HPrz    G    A        0      0        2 
  15  chr15_4338880     ZBoe    G    A        0      0        2 
  15  chr15_4338880     ZGre    G    A        0      0        2 
  15  chr15_4338880     ZHar    G    A        0      0        2 
  15  chr15_4338880   Sample    G    A        1      2        2 
  15  chr15_4339181     AAsi    A    C        0      0        2 
  15  chr15_4339181     AKia    A    C        0      0        2 
  15  chr15_4339181     AOna    A    C        0      0        2 
  15  chr15_4339181     ASom    A    C        0      0        2 
  15  chr15_4339181     HCab    A    C      0.5      1        2 
  15  chr15_4339181     HPrz    A    C      0.5      1        2 
  15  chr15_4339181     ZBoe    A    C        0      0        2 
  15  chr15_4339181     ZGre    A    C        0      0        2 
  15  chr15_4339181     ZHar    A    C        0      0        2 
  15  chr15_4339181   Sample    A    C        0      0        2 
  15  chr15_4340282     AAsi    A    T      0.5      1        2 
  15  chr15_4340282     AKia    A    T        0      0        2 
  15  chr15_4340282     AOna    A    T        0      0        2 
  15  chr15_4340282     ASom    A    T        0      0        2 
  15  chr15_4340282     HCab    A    T        0      0        2 
  15  chr15_4340282     HPrz    A    T        0      0        2 
  15  chr15_4340282     ZBoe    A    T        0      0        2 
  15  chr15_4340282     ZGre    A    T        0      0        2 
  15  chr15_4340282     ZHar    A    T        0      0        2 
  15  chr15_4340282   Sample    A    T        0      0        2 
  15  chr15_4340531     AAsi    A    G        0      0        2 
  15  chr15_4340531     AKia    A    G        0      0        2 
  15  chr15_4340531     AOna    A    G        0      0        2 
  15  chr15_4340531     ASom    A    G        0      0        2 
  15  chr15_4340531     HCab    A    G        0      0        2 
  15  chr15_4340531     HPrz    A    G        0      0        2 
  15  chr15_4340531     ZBoe    A    G        1      2        2 
  15  chr15_4340531     ZGre    A    G        0      0        2 
  15  chr15_4340531     ZHar    A    G        0      0        2 
  15  chr15_4340531   Sample    A    G        0      0        2 
  15  chr15_4343714     AAsi    C    T        0      0        2 
  15  chr15_4343714     AKia    C    T        0      0        2 
  15  chr15_4343714     AOna    C    T        0      0        2 
  15  chr15_4343714     ASom    C    T        0      0        2 
  15  chr15_4343714     HCab    C    T        1      2        2 
  15  chr15_4343714     HPrz    C    T      0.5      1        2 
  15  chr15_4343714     ZBoe    C    T        0      0        2 
  15  chr15_4343714     ZGre    C    T        0      0        2 
  15  chr15_4343714     ZHar    C    T        0      0        2 
  15  chr15_4343714   Sample    C    T        0      0        2 
  15  chr15_4344610     AAsi    G    A        0      0        2 
  15  chr15_4344610     AKia    G    A        0      0        2 
  15  chr15_4344610     AOna    G    A        0      0        2 
  15  chr15_4344610     ASom    G    A        0      0        2 
  15  chr15_4344610     HCab    G    A        0      0        2 
  15  chr15_4344610     HPrz    G    A        0      0        2 
  15  chr15_4344610     ZBoe    G    A        0      0        2 
  15  chr15_4344610     ZGre    G    A        0      0        2 
  15  chr15_4344610     ZHar    G    A        1      2        2 
  15  chr15_4344610   Sample    G    A        0      0        2 
  15  chr15_4345917     AAsi    G    C        0      0        2 
  15  chr15_4345917     AKia    G    C        0      0        2 
  15  chr15_4345917     AOna    G    C        0      0        2 
  15  chr15_4345917     ASom    G    C        0      0        2 
  15  chr15_4345917     HCab    G    C        1      2        2 
  15  chr15_4345917     HPrz    G    C      0.5      1        2 
  15  chr15_4345917     ZBoe    G    C        0      0        2 
  15  chr15_4345917     ZGre    G    C        0      0        2 
  15  chr15_4345917     ZHar    G    C        0      0        2 
  15  chr15_4345917   Sample    G    C        0      0        2 
  15  chr15_4345990     AAsi    C    T        1      2        2 
  15  chr15_4345990     AKia    C    T        0      0        2 
  15  chr15_4345990     AOna    C    T        0      0        2 
  15  chr15_4345990     ASom    C    T        1      2        2 
  15  chr15_4345990     HCab    C    T        0      0        2 
  15  chr15_4345990     HPrz    C    T        0      0        2 
  15  chr15_4345990     ZBoe    C    T        0      0        2 
  15  chr15_4345990     ZGre    C    T        0      0        2 
  15  chr15_4345990     ZHar    C    T        0      0        2 
  15  chr15_4345990   Sample    C    T        1      2        2 
  15  chr15_4349306     AAsi    G    A        0      0        2 
  15  chr15_4349306     AKia    G    A        0      0        2 
  15  chr15_4349306     AOna    G    A        0      0        2 
  15  chr15_4349306     ASom    G    A        0      0        2 
  15  chr15_4349306     HCab    G    A        1      2        2 
  15  chr15_4349306     HPrz    G    A        1      2        2 
  15  chr15_4349306     ZBoe    G    A        0      0        2 
  15  chr15_4349306     ZGre    G    A        0      0        2 
  15  chr15_4349306     ZHar    G    A        0      0        2 
  15  chr15_4349306   Sample    G    A        0      0        2 
  15  chr15_4352442     AAsi    A    G        0      0        2 
  15  chr15_4352442     AKia    A    G      0.5      1        2 
  15  chr15_4352442     AOna    A    G        0      0        2 
  15  chr15_4352442     ASom    A    G        0      0        2 
  15  chr15_4352442     HCab    A    G        0      0        2 
  15  chr15_4352442     HPrz    A    G        0      0        2 
  15  chr15_4352442     ZBoe    A    G        0      0        2 
  15  chr15_4352442     ZGre    A    G        0      0        2 
  15  chr15_4352442     ZHar    A    G        0      0        2 
  15  chr15_4352442   Sample    A    G        0      0        2 
  15  chr15_4363909     AAsi    C    G        0      0        2 
  15  chr15_4363909     AKia    C    G        0      0        2 
  15  chr15_4363909     AOna    C    G        0      0        2 
  15  chr15_4363909     ASom    C    G        0      0        2 
  15  chr15_4363909     HCab    C    G        0      0        2 
  15  chr15_4363909     HPrz    C    G      0.5      1        2 
  15  chr15_4363909     ZBoe    C    G        0      0        2 
  15  chr15_4363909     ZGre    C    G        0      0        2 
  15  chr15_4363909     ZHar    C    G        0      0        2 
  15  chr15_4363909   Sample    C    G        0      0        2 
  15  chr15_4367213     AAsi    T    C        1      2        2 
  15  chr15_4367213     AKia    T    C        0      0        2 
  15  chr15_4367213     AOna    T    C        0      0        2 
  15  chr15_4367213     ASom    T    C        0      0        2 
  15  chr15_4367213     HCab    T    C        0      0        2 
  15  chr15_4367213     HPrz    T    C        0      0        2 
  15  chr15_4367213     ZBoe    T    C        0      0        2 
  15  chr15_4367213     ZGre    T    C        0      0        2 
  15  chr15_4367213     ZHar    T    C        0      0        2 
  15  chr15_4367213   Sample    T    C        1      2        2 
  15  chr15_4368592     AAsi    G    C        0      0        2 
  15  chr15_4368592     AKia    G    C        0      0        2 
  15  chr15_4368592     AOna    G    C        0      0        2 
  15  chr15_4368592     ASom    G    C        0      0        2 
  15  chr15_4368592     HCab    G    C        0      0        2 
  15  chr15_4368592     HPrz    G    C        0      0        2 
  15  chr15_4368592     ZBoe    G    C        0      0        2 
  15  chr15_4368592     ZGre    G    C        0      0        2 
  15  chr15_4368592     ZHar    G    C        1      2        2 
  15  chr15_4368592   Sample    G    C        0      0        2 
  15  chr15_4375613     AAsi    T    C        0      0        2 
  15  chr15_4375613     AKia    T    C      0.5      1        2 
  15  chr15_4375613     AOna    T    C        0      0        2 
  15  chr15_4375613     ASom    T    C        0      0        2 
  15  chr15_4375613     HCab    T    C        0      0        2 
  15  chr15_4375613     HPrz    T    C        0      0        2 
  15  chr15_4375613     ZBoe    T    C        0      0        2 
  15  chr15_4375613     ZGre    T    C        0      0        2 
  15  chr15_4375613     ZHar    T    C        0      0        2 
  15  chr15_4375613   Sample    T    C        0      0        2 
  15  chr15_4382388     AAsi    G    A        0      0        2 
  15  chr15_4382388     AKia    G    A        1      2        2 
  15  chr15_4382388     AOna    G    A        0      0        2 
  15  chr15_4382388     ASom    G    A        0      0        2 
  15  chr15_4382388     HCab    G    A        0      0        2 
  15  chr15_4382388     HPrz    G    A        0      0        2 
  15  chr15_4382388     ZBoe    G    A        0      0        2 
  15  chr15_4382388     ZGre    G    A        0      0        2 
  15  chr15_4382388     ZHar    G    A        0      0        2 
  15  chr15_4382388   Sample    G    A        0      0        2 
  15  chr15_4388269     AAsi    T    C        0      0        2 
  15  chr15_4388269     AKia    T    C        0      0        2 
  15  chr15_4388269     AOna    T    C        0      0        2 
  15  chr15_4388269     ASom    T    C        0      0        2 
  15  chr15_4388269     HCab    T    C        0      0        2 
  15  chr15_4388269     HPrz    T    C        0      0        2 
  15  chr15_4388269     ZBoe    T    C        1      2        2 
  15  chr15_4388269     ZGre    T    C        0      0        2 
  15  chr15_4388269     ZHar    T    C      0.5      1        2 
  15  chr15_4388269   Sample    T    C        0      0        2 
  15  chr15_4389277     AAsi    A    G        0      0        2 
  15  chr15_4389277     AKia    A    G        0      0        2 
  15  chr15_4389277     AOna    A    G        0      0        2 
  15  chr15_4389277     ASom    A    G        0      0        2 
  15  chr15_4389277     HCab    A    G        1      2        2 
  15  chr15_4389277     HPrz    A    G        1      2        2 
  15  chr15_4389277     ZBoe    A    G        0      0        2 
  15  chr15_4389277     ZGre    A    G        0      0        2 
  15  chr15_4389277     ZHar    A    G        0      0        2 
  15  chr15_4389277   Sample    A    G        0      0        2 
  15  chr15_4390923     AAsi    A    C        0      0        2 
  15  chr15_4390923     AKia    A    C        1      2        2 
  15  chr15_4390923     AOna    A    C        0      0        2 
  15  chr15_4390923     ASom    A    C        0      0        2 
  15  chr15_4390923     HCab    A    C        0      0        2 
  15  chr15_4390923     HPrz    A    C        0      0        2 
  15  chr15_4390923     ZBoe    A    C        0      0        2 
  15  chr15_4390923     ZGre    A    C        0      0        2 
  15  chr15_4390923     ZHar    A    C        0      0        2 
  15  chr15_4390923   Sample    A    C        0      0        2 
  15  chr15_4399324     AAsi    A    G        0      0        2 
  15  chr15_4399324     AKia    A    G        0      0        2 
  15  chr15_4399324     AOna    A    G        0      0        2 
  15  chr15_4399324     ASom    A    G        0      0        2 
  15  chr15_4399324     HCab    A    G        0      0        2 
  15  chr15_4399324     HPrz    A    G        0      0        2 
  15  chr15_4399324     ZBoe    A    G        0      0        2 
  15  chr15_4399324     ZGre    A    G        1      2        2 
  15  chr15_4399324     ZHar    A    G        0      0        2 
  15  chr15_4399324   Sample    A    G        0      0        2 
  15  chr15_4400907     AAsi    T    C        0      0        2 
  15  chr15_4400907     AKia    T    C        0      0        2 
  15  chr15_4400907     AOna    T    C        0      0        2 
  15  chr15_4400907     ASom    T    C        0      0        2 
  15  chr15_4400907     HCab    T    C      0.5      1        2 
  15  chr15_4400907     HPrz    T    C        0      0        2 
  15  chr15_4400907     ZBoe    T    C        0      0        2 
  15  chr15_4400907     ZGre    T    C        0      0        2 
  15  chr15_4400907     ZHar    T    C        0      0        2 
  15  chr15_4400907   Sample    T    C        0      0        2 
  15  chr15_4408601     AAsi    G    T        0      0        2 
  15  chr15_4408601     AKia    G    T        0      0        2 
  15  chr15_4408601     AOna    G    T        0      0        2 
  15  chr15_4408601     ASom    G    T        0      0        2 
  15  chr15_4408601     HCab    G    T        1      2        2 
  15  chr15_4408601     HPrz    G    T        1      2        2 
  15  chr15_4408601     ZBoe    G    T        0      0        2 
  15  chr15_4408601     ZGre    G    T        0      0        2 
  15  chr15_4408601     ZHar    G    T        0      0        2 
  15  chr15_4408601   Sample    G    T        0      0        2 
  15  chr15_4421531     AAsi    C    A        0      0        2 
  15  chr15_4421531     AKia    C    A        0      0        2 
  15  chr15_4421531     AOna    C    A        0      0        2 
  15  chr15_4421531     ASom    C    A        0      0        2 
  15  chr15_4421531     HCab    C    A        0      0        2 
  15  chr15_4421531     HPrz    C    A      0.5      1        2 
  15  chr15_4421531     ZBoe    C    A        0      0        2 
  15  chr15_4421531     ZGre    C    A        0      0        2 
  15  chr15_4421531     ZHar    C    A        0      0        2 
  15  chr15_4421531   Sample    C    A        0      0        2 
  15  chr15_4425965     AAsi    T    C        1      2        2 
  15  chr15_4425965     AKia    T    C        0      0        2 
  15  chr15_4425965     AOna    T    C        0      0        2 
  15  chr15_4425965     ASom    T    C        1      2        2 
  15  chr15_4425965     HCab    T    C        0      0        2 
  15  chr15_4425965     HPrz    T    C        0      0        2 
  15  chr15_4425965     ZBoe    T    C        0      0        2 
  15  chr15_4425965     ZGre    T    C        1      2        2 
  15  chr15_4425965     ZHar    T    C        1      2        2 
  15  chr15_4425965   Sample    T    C        1      2        2 
  15  chr15_4426041     AAsi    G    C        0      0        2 
  15  chr15_4426041     AKia    G    C        0      0        2 
  15  chr15_4426041     AOna    G    C        0      0        2 
  15  chr15_4426041     ASom    G    C        0      0        2 
  15  chr15_4426041     HCab    G    C        1      2        2 
  15  chr15_4426041     HPrz    G    C        1      2        2 
  15  chr15_4426041     ZBoe    G    C        0      0        2 
  15  chr15_4426041     ZGre    G    C        0      0        2 
  15  chr15_4426041     ZHar    G    C        0      0        2 
  15  chr15_4426041   Sample    G    C        0      0        2 
  15  chr15_4434284     AAsi    C    T        0      0        2 
  15  chr15_4434284     AKia    C    T        0      0        2 
  15  chr15_4434284     AOna    C    T        0      0        2 
  15  chr15_4434284     ASom    C    T        0      0        2 
  15  chr15_4434284     HCab    C    T        0      0        2 
  15  chr15_4434284     HPrz    C    T        0      0        2 
  15  chr15_4434284     ZBoe    C    T        1      2        2 
  15  chr15_4434284     ZGre    C    T        0      0        2 
  15  chr15_4434284     ZHar    C    T        0      0        2 
  15  chr15_4434284   Sample    C    T        0      0        2 
  15  chr15_4438327     AAsi    A    G        0      0        2 
  15  chr15_4438327     AKia    A    G        0      0        2 
  15  chr15_4438327     AOna    A    G        0      0        2 
  15  chr15_4438327     ASom    A    G        0      0        2 
  15  chr15_4438327     HCab    A    G        0      0        2 
  15  chr15_4438327     HPrz    A    G        0      0        2 
  15  chr15_4438327     ZBoe    A    G      0.5      1        2 
  15  chr15_4438327     ZGre    A    G        0      0        2 
  15  chr15_4438327     ZHar    A    G        0      0        2 
  15  chr15_4438327   Sample    A    G        0      0        2 
  15  chr15_4443765     AAsi    C    T        0      0        2 
  15  chr15_4443765     AKia    C    T      0.5      1        2 
  15  chr15_4443765     AOna    C    T        0      0        2 
  15  chr15_4443765     ASom    C    T        0      0        2 
  15  chr15_4443765     HCab    C    T        0      0        2 
  15  chr15_4443765     HPrz    C    T        0      0        2 
  15  chr15_4443765     ZBoe    C    T        0      0        2 
  15  chr15_4443765     ZGre    C    T        0      0        2 
  15  chr15_4443765     ZHar    C    T        0      0        2 
  15  chr15_4443765   Sample    C    T        0      0        2 
  15  chr15_4447085     AAsi    G    A        0      0        2 
  15  chr15_4447085     AKia    G    A        0      0        2 
  15  chr15_4447085     AOna    G    A        0      0        2 
  15  chr15_4447085     ASom    G    A        0      0        2 
  15  chr15_4447085     HCab    G    A        1      2        2 
  15  chr15_4447085     HPrz    G    A        1      2        2 
  15  chr15_4447085     ZBoe    G    A        0      0        2 
  15  chr15_4447085     ZGre    G    A        0      0        2 
  15  chr15_4447085     ZHar    G    A        0      0        2 
  15  chr15_4447085   Sample    G    A        0      0        2 
  15  chr15_4458812     AAsi    A    G        0      0        2 
  15  chr15_4458812     AKia    A    G        0      0        2 
  15  chr15_4458812     AOna    A    G        1      2        2 
  15  chr15_4458812     ASom    A    G        0      0        2 
  15  chr15_4458812     HCab    A    G        0      0        2 
  15  chr15_4458812     HPrz    A    G        0      0        2 
  15  chr15_4458812     ZBoe    A    G        0      0        2 
  15  chr15_4458812     ZGre    A    G        0      0        2 
  15  chr15_4458812     ZHar    A    G        0      0        2 
  15  chr15_4458812   Sample    A    G        0      0        2 
  15  chr15_4468894     AAsi    T    C        1      2        2 
  15  chr15_4468894     AKia    T    C        0      0        2 
  15  chr15_4468894     AOna    T    C        0      0        2 
  15  chr15_4468894     ASom    T    C        1      2        2 
  15  chr15_4468894     HCab    T    C        0      0        2 
  15  chr15_4468894     HPrz    T    C        0      0        2 
  15  chr15_4468894     ZBoe    T    C        0      0        2 
  15  chr15_4468894     ZGre    T    C        0      0        2 
  15  chr15_4468894     ZHar    T    C        0      0        2 
  15  chr15_4468894   Sample    T    C        1      2        2 
  15  chr15_4470000     AAsi    A    G        0      0        2 
  15  chr15_4470000     AKia    A    G        0      0        2 
  15  chr15_4470000     AOna    A    G        0      0        2 
  15  chr15_4470000     ASom    A    G        0      0        2 
  15  chr15_4470000     HCab    A    G        1      2        2 
  15  chr15_4470000     HPrz    A    G        1      2        2 
  15  chr15_4470000     ZBoe    A    G        0      0        2 
  15  chr15_4470000     ZGre    A    G        0      0        2 
  15  chr15_4470000     ZHar    A    G        0      0        2 
  15  chr15_4470000   Sample    A    G        0      0        2 
  15  chr15_4483145     AAsi    G    T        1      2        2 
  15  chr15_4483145     AKia    G    T        0      0        2 
  15  chr15_4483145     AOna    G    T        0      0        2 
  15  chr15_4483145     ASom    G    T        0      0        2 
  15  chr15_4483145     HCab    G    T        0      0        2 
  15  chr15_4483145     HPrz    G    T        0      0        2 
  15  chr15_4483145     ZBoe    G    T        0      0        2 
  15  chr15_4483145     ZGre    G    T        0      0        2 
  15  chr15_4483145     ZHar    G    T        0      0        2 
  15  chr15_4483145   Sample    G    T        1      2        2 
  15  chr15_4484443     AAsi    A    G        0      0        2 
  15  chr15_4484443     AKia    A    G        0      0        2 
  15  chr15_4484443     AOna    A    G        0      0        2 
  15  chr15_4484443     ASom    A    G        0      0        2 
  15  chr15_4484443     HCab    A    G        1      2        2 
  15  chr15_4484443     HPrz    A    G        1      2        2 
  15  chr15_4484443     ZBoe    A    G        0      0        2 
  15  chr15_4484443     ZGre    A    G        0      0        2 
  15  chr15_4484443     ZHar    A    G        0      0        2 
  15  chr15_4484443   Sample    A    G        0      0        2 
  15  chr15_4488638     AAsi    A    G        1      2        2 
  15  chr15_4488638     AKia    A    G        0      0        2 
  15  chr15_4488638     AOna    A    G        0      0        2 
  15  chr15_4488638     ASom    A    G        1      2        2 
  15  chr15_4488638     HCab    A    G        0      0        2 
  15  chr15_4488638     HPrz    A    G        0      0        2 
  15  chr15_4488638     ZBoe    A    G        0      0        2 
  15  chr15_4488638     ZGre    A    G        0      0        2 
  15  chr15_4488638     ZHar    A    G        0      0        2 
  15  chr15_4488638   Sample    A    G        1      2        2 
  15  chr15_4491271     AAsi    T    C        0      0        2 
  15  chr15_4491271     AKia    T    C        0      0        2 
  15  chr15_4491271     AOna    T    C        0      0        2 
  15  chr15_4491271     ASom    T    C        0      0        2 
  15  chr15_4491271     HCab    T    C        1      2        2 
  15  chr15_4491271     HPrz    T    C        1      2        2 
  15  chr15_4491271     ZBoe    T    C        0      0        2 
  15  chr15_4491271     ZGre    T    C        0      0        2 
  15  chr15_4491271     ZHar    T    C        0      0        2 
  15  chr15_4491271   Sample    T    C        0      0        2 
  15  chr15_4499871     AAsi    G    A        0      0        2 
  15  chr15_4499871     AKia    G    A        0      0        2 
  15  chr15_4499871     AOna    G    A        0      0        2 
  15  chr15_4499871     ASom    G    A        0      0        2 
  15  chr15_4499871     HCab    G    A        0      0        2 
  15  chr15_4499871     HPrz    G    A        0      0        2 
  15  chr15_4499871     ZBoe    G    A        0      0        2 
  15  chr15_4499871     ZGre    G    A        0      0        2 
  15  chr15_4499871     ZHar    G    A        1      2        2 
  15  chr15_4499871   Sample    G    A        0      0        2 
  15  chr15_4502705     AAsi    T    C        0      0        2 
  15  chr15_4502705     AKia    T    C        0      0        2 
  15  chr15_4502705     AOna    T    C        0      0        2 
  15  chr15_4502705     ASom    T    C        0      0        2 
  15  chr15_4502705     HCab    T    C        0      0        2 
  15  chr15_4502705     HPrz    T    C      0.5      1        2 
  15  chr15_4502705     ZBoe    T    C        0      0        2 
  15  chr15_4502705     ZGre    T    C        0      0        2 
  15  chr15_4502705     ZHar    T    C        0      0        2 
  15  chr15_4502705   Sample    T    C        0      0        2 
  15  chr15_4506882     AAsi    T    C      0.5      1        2 
  15  chr15_4506882     AKia    T    C        0      0        2 
  15  chr15_4506882     AOna    T    C        0      0        2 
  15  chr15_4506882     ASom    T    C      0.5      1        2 
  15  chr15_4506882     HCab    T    C        0      0        2 
  15  chr15_4506882     HPrz    T    C        0      0        2 
  15  chr15_4506882     ZBoe    T    C        0      0        2 
  15  chr15_4506882     ZGre    T    C        0      0        2 
  15  chr15_4506882     ZHar    T    C        0      0        2 
  15  chr15_4506882   Sample    T    C        1      2        2 
  15  chr15_4507071     AAsi    T    C        0      0        2 
  15  chr15_4507071     AKia    T    C        0      0        2 
  15  chr15_4507071     AOna    T    C        0      0        2 
  15  chr15_4507071     ASom    T    C        0      0        2 
  15  chr15_4507071     HCab    T    C        1      2        2 
  15  chr15_4507071     HPrz    T    C        1      2        2 
  15  chr15_4507071     ZBoe    T    C        0      0        2 
  15  chr15_4507071     ZGre    T    C        0      0        2 
  15  chr15_4507071     ZHar    T    C        0      0        2 
  15  chr15_4507071   Sample    T    C        0      0        2 
  15  chr15_4508015     AAsi    G    A        0      0        2 
  15  chr15_4508015     AKia    G    A        0      0        2 
  15  chr15_4508015     AOna    G    A        1      2        2 
  15  chr15_4508015     ASom    G    A        0      0        2 
  15  chr15_4508015     HCab    G    A        0      0        2 
  15  chr15_4508015     HPrz    G    A        0      0        2 
  15  chr15_4508015     ZBoe    G    A        0      0        2 
  15  chr15_4508015     ZGre    G    A        0      0        2 
  15  chr15_4508015     ZHar    G    A        0      0        2 
  15  chr15_4508015   Sample    G    A        0      0        2 
  15  chr15_4510258     AAsi    T    C        0      0        2 
  15  chr15_4510258     AKia    T    C        1      2        2 
  15  chr15_4510258     AOna    T    C        0      0        2 
  15  chr15_4510258     ASom    T    C        0      0        2 
  15  chr15_4510258     HCab    T    C        0      0        2 
  15  chr15_4510258     HPrz    T    C        0      0        2 
  15  chr15_4510258     ZBoe    T    C        0      0        2 
  15  chr15_4510258     ZGre    T    C        0      0        2 
  15  chr15_4510258     ZHar    T    C        0      0        2 
  15  chr15_4510258   Sample    T    C        0      0        2 
  15  chr15_4515708     AAsi    G    A        0      0        2 
  15  chr15_4515708     AKia    G    A        0      0        2 
  15  chr15_4515708     AOna    G    A        0      0        2 
  15  chr15_4515708     ASom    G    A        0      0        2 
  15  chr15_4515708     HCab    G    A        0      0        2 
  15  chr15_4515708     HPrz    G    A        0      0        2 
  15  chr15_4515708     ZBoe    G    A      0.5      1        2 
  15  chr15_4515708     ZGre    G    A        0      0        2 
  15  chr15_4515708     ZHar    G    A        0      0        2 
  15  chr15_4515708   Sample    G    A        0      0        2 
  15  chr15_4516246     AAsi    C    T        0      0        2 
  15  chr15_4516246     AKia    C    T        1      2        2 
  15  chr15_4516246     AOna    C    T        0      0        2 
  15  chr15_4516246     ASom    C    T        0      0        2 
  15  chr15_4516246     HCab    C    T        0      0        2 
  15  chr15_4516246     HPrz    C    T        0      0        2 
  15  chr15_4516246     ZBoe    C    T        0      0        2 
  15  chr15_4516246     ZGre    C    T        0      0        2 
  15  chr15_4516246     ZHar    C    T        0      0        2 
  15  chr15_4516246   Sample    C    T        0      0        2 
  15  chr15_4516280     AAsi    A    C        0      0        2 
  15  chr15_4516280     AKia    A    C        0      0        2 
  15  chr15_4516280     AOna    A    C        0      0        2 
  15  chr15_4516280     ASom    A    C        0      0        2 
  15  chr15_4516280     HCab    A    C        0      0        2 
  15  chr15_4516280     HPrz    A    C        0      0        2 
  15  chr15_4516280     ZBoe    A    C      0.5      1        2 
  15  chr15_4516280     ZGre    A    C        0      0        2 
  15  chr15_4516280     ZHar    A    C        0      0        2 
  15  chr15_4516280   Sample    A    C        0      0        2 
  15  chr15_4529409     AAsi    A    G        0      0        2 
  15  chr15_4529409     AKia    A    G        0      0        2 
  15  chr15_4529409     AOna    A    G        0      0        2 
  15  chr15_4529409     ASom    A    G        0      0        2 
  15  chr15_4529409     HCab    A    G        0      0        2 
  15  chr15_4529409     HPrz    A    G        0      0        2 
  15  chr15_4529409     ZBoe    A    G      0.5      1        2 
  15  chr15_4529409     ZGre    A    G        0      0        2 
  15  chr15_4529409     ZHar    A    G        0      0        2 
  15  chr15_4529409   Sample    A    G        0      0        2 
  15  chr15_4530946     AAsi    C    G        0      0        2 
  15  chr15_4530946     AKia    C    G        0      0        2 
  15  chr15_4530946     AOna    C    G        0      0        2 
  15  chr15_4530946     ASom    C    G        0      0        2 
  15  chr15_4530946     HCab    C    G        1      2        2 
  15  chr15_4530946     HPrz    C    G        1      2        2 
  15  chr15_4530946     ZBoe    C    G        0      0        2 
  15  chr15_4530946     ZGre    C    G        0      0        2 
  15  chr15_4530946     ZHar    C    G        0      0        2 
  15  chr15_4530946   Sample    C    G        0      0        2 
  15  chr15_4534123     AAsi    T    C        0      0        2 
  15  chr15_4534123     AKia    T    C        0      0        2 
  15  chr15_4534123     AOna    T    C        0      0        2 
  15  chr15_4534123     ASom    T    C        0      0        2 
  15  chr15_4534123     HCab    T    C        0      0        2 
  15  chr15_4534123     HPrz    T    C        0      0        2 
  15  chr15_4534123     ZBoe    T    C        0      0        2 
  15  chr15_4534123     ZGre    T    C        1      2        2 
  15  chr15_4534123     ZHar    T    C        0      0        2 
  15  chr15_4534123   Sample    T    C        0      0        2 
  15  chr15_4538528     AAsi    T    C        1      2        2 
  15  chr15_4538528     AKia    T    C        0      0        2 
  15  chr15_4538528     AOna    T    C        0      0        2 
  15  chr15_4538528     ASom    T    C        1      2        2 
  15  chr15_4538528     HCab    T    C        0      0        2 
  15  chr15_4538528     HPrz    T    C        0      0        2 
  15  chr15_4538528     ZBoe    T    C        0      0        2 
  15  chr15_4538528     ZGre    T    C        0      0        2 
  15  chr15_4538528     ZHar    T    C        0      0        2 
  15  chr15_4538528   Sample    T    C        1      2        2 
  15  chr15_4545844     AAsi    A    G        0      0        2 
  15  chr15_4545844     AKia    A    G        1      2        2 
  15  chr15_4545844     AOna    A    G        0      0        2 
  15  chr15_4545844     ASom    A    G        0      0        2 
  15  chr15_4545844     HCab    A    G        0      0        2 
  15  chr15_4545844     HPrz    A    G        0      0        2 
  15  chr15_4545844     ZBoe    A    G        0      0        2 
  15  chr15_4545844     ZGre    A    G        0      0        2 
  15  chr15_4545844     ZHar    A    G        0      0        2 
  15  chr15_4545844   Sample    A    G        0      0        2 
  15  chr15_4546324     AAsi    A    G      0.5      1        2 
  15  chr15_4546324     AKia    A    G        0      0        2 
  15  chr15_4546324     AOna    A    G        0      0        2 
  15  chr15_4546324     ASom    A    G        0      0        2 
  15  chr15_4546324     HCab    A    G        0      0        2 
  15  chr15_4546324     HPrz    A    G        0      0        2 
  15  chr15_4546324     ZBoe    A    G        0      0        2 
  15  chr15_4546324     ZGre    A    G        0      0        2 
  15  chr15_4546324     ZHar    A    G        0      0        2 
  15  chr15_4546324   Sample    A    G        1      2        2 
  15  chr15_4551690     AAsi    T    C        0      0        2 
  15  chr15_4551690     AKia    T    C        0      0        2 
  15  chr15_4551690     AOna    T    C        0      0        2 
  15  chr15_4551690     ASom    T    C        0      0        2 
  15  chr15_4551690     HCab    T    C        0      0        2 
  15  chr15_4551690     HPrz    T    C        0      0        2 
  15  chr15_4551690     ZBoe    T    C        0      0        2 
  15  chr15_4551690     ZGre    T    C        0      0        2 
  15  chr15_4551690     ZHar    T    C        1      2        2 
  15  chr15_4551690   Sample    T    C        0      0        2 
  15  chr15_4565366     AAsi    G    A        0      0        2 
  15  chr15_4565366     AKia    G    A        0      0        2 
  15  chr15_4565366     AOna    G    A        0      0        2 
  15  chr15_4565366     ASom    G    A        0      0        2 
  15  chr15_4565366     HCab    G    A      0.5      1        2 
  15  chr15_4565366     HPrz    G    A        1      2        2 
  15  chr15_4565366     ZBoe    G    A        0      0        2 
  15  chr15_4565366     ZGre    G    A        0      0        2 
  15  chr15_4565366     ZHar    G    A        0      0        2 
  15  chr15_4565366   Sample    G    A        0      0        2 
  15  chr15_4569055     AAsi    C    T      0.5      1        2 
  15  chr15_4569055     AKia    C    T        0      0        2 
  15  chr15_4569055     AOna    C    T        0      0        2 
  15  chr15_4569055     ASom    C    T        1      2        2 
  15  chr15_4569055     HCab    C    T        0      0        2 
  15  chr15_4569055     HPrz    C    T        0      0        2 
  15  chr15_4569055     ZBoe    C    T        0      0        2 
  15  chr15_4569055     ZGre    C    T        0      0        2 
  15  chr15_4569055     ZHar    C    T        0      0        2 
  15  chr15_4569055   Sample    C    T        0      0        2 
  15  chr15_4585852     AAsi    G    A        0      0        2 
  15  chr15_4585852     AKia    G    A        0      0        2 
  15  chr15_4585852     AOna    G    A        0      0        2 
  15  chr15_4585852     ASom    G    A        0      0        2 
  15  chr15_4585852     HCab    G    A        0      0        2 
  15  chr15_4585852     HPrz    G    A      0.5      1        2 
  15  chr15_4585852     ZBoe    G    A        0      0        2 
  15  chr15_4585852     ZGre    G    A        0      0        2 
  15  chr15_4585852     ZHar    G    A        0      0        2 
  15  chr15_4585852   Sample    G    A        0      0        2 
  15  chr15_4592198     AAsi    G    C        0      0        2 
  15  chr15_4592198     AKia    G    C        0      0        2 
  15  chr15_4592198     AOna    G    C        0      0        2 
  15  chr15_4592198     ASom    G    C        0      0        2 
  15  chr15_4592198     HCab    G    C        1      2        2 
  15  chr15_4592198     HPrz    G    C        1      2        2 
  15  chr15_4592198     ZBoe    G    C        0      0        2 
  15  chr15_4592198     ZGre    G    C        0      0        2 
  15  chr15_4592198     ZHar    G    C        0      0        2 
  15  chr15_4592198   Sample    G    C        0      0        2 
  15  chr15_4605120     AAsi    C    T        0      0        2 
  15  chr15_4605120     AKia    C    T        0      0        2 
  15  chr15_4605120     AOna    C    T        0      0        2 
  15  chr15_4605120     ASom    C    T        0      0        2 
  15  chr15_4605120     HCab    C    T        0      0        2 
  15  chr15_4605120     HPrz    C    T        0      0        2 
  15  chr15_4605120     ZBoe    C    T        1      2        2 
  15  chr15_4605120     ZGre    C    T        0      0        2 
  15  chr15_4605120     ZHar    C    T        0      0        2 
  15  chr15_4605120   Sample    C    T        0      0        2 
  15  chr15_4608863     AAsi    T    C        0      0        2 
  15  chr15_4608863     AKia    T    C        0      0        2 
  15  chr15_4608863     AOna    T    C        0      0        2 
  15  chr15_4608863     ASom    T    C        0      0        2 
  15  chr15_4608863     HCab    T    C        1      2        2 
  15  chr15_4608863     HPrz    T    C        1      2        2 
  15  chr15_4608863     ZBoe    T    C        0      0        2 
  15  chr15_4608863     ZGre    T    C        0      0        2 
  15  chr15_4608863     ZHar    T    C        0      0        2 
  15  chr15_4608863   Sample    T    C        0      0        2 
  15  chr15_4612430     AAsi    C    T        0      0        2 
  15  chr15_4612430     AKia    C    T        0      0        2 
  15  chr15_4612430     AOna    C    T        0      0        2 
  15  chr15_4612430     ASom    C    T        0      0        2 
  15  chr15_4612430     HCab    C    T        1      2        2 
  15  chr15_4612430     HPrz    C    T        1      2        2 
  15  chr15_4612430     ZBoe    C    T        0      0        2 
  15  chr15_4612430     ZGre    C    T        0      0        2 
  15  chr15_4612430     ZHar    C    T        0      0        2 
  15  chr15_4612430   Sample    C    T        0      0        2 
  15  chr15_4622704     AAsi    A    C        0      0        2 
  15  chr15_4622704     AKia    A    C        0      0        2 
  15  chr15_4622704     AOna    A    C        0      0        2 
  15  chr15_4622704     ASom    A    C        0      0        2 
  15  chr15_4622704     HCab    A    C      0.5      1        2 
  15  chr15_4622704     HPrz    A    C        1      2        2 
  15  chr15_4622704     ZBoe    A    C        0      0        2 
  15  chr15_4622704     ZGre    A    C        0      0        2 
  15  chr15_4622704     ZHar    A    C        0      0        2 
  15  chr15_4622704   Sample    A    C        0      0        2 
  15  chr15_4625722     AAsi    C    A        0      0        2 
  15  chr15_4625722     AKia    C    A        1      2        2 
  15  chr15_4625722     AOna    C    A        0      0        2 
  15  chr15_4625722     ASom    C    A        0      0        2 
  15  chr15_4625722     HCab    C    A        0      0        2 
  15  chr15_4625722     HPrz    C    A        0      0        2 
  15  chr15_4625722     ZBoe    C    A        0      0        2 
  15  chr15_4625722     ZGre    C    A        0      0        2 
  15  chr15_4625722     ZHar    C    A        0      0        2 
  15  chr15_4625722   Sample    C    A        0      0        2 
  15  chr15_4634880     AAsi    G    A        0      0        2 
  15  chr15_4634880     AKia    G    A        0      0        2 
  15  chr15_4634880     AOna    G    A        0      0        2 
  15  chr15_4634880     ASom    G    A        0      0        2 
  15  chr15_4634880     HCab    G    A        1      2        2 
  15  chr15_4634880     HPrz    G    A        1      2        2 
  15  chr15_4634880     ZBoe    G    A        0      0        2 
  15  chr15_4634880     ZGre    G    A        0      0        2 
  15  chr15_4634880     ZHar    G    A        0      0        2 
  15  chr15_4634880   Sample    G    A        0      0        2 
  15  chr15_4643556     AAsi    T    C        0      0        2 
  15  chr15_4643556     AKia    T    C        0      0        2 
  15  chr15_4643556     AOna    T    C        0      0        2 
  15  chr15_4643556     ASom    T    C        0      0        2 
  15  chr15_4643556     HCab    T    C        0      0        2 
  15  chr15_4643556     HPrz    T    C        0      0        2 
  15  chr15_4643556     ZBoe    T    C        1      2        2 
  15  chr15_4643556     ZGre    T    C        0      0        2 
  15  chr15_4643556     ZHar    T    C        0      0        2 
  15  chr15_4643556   Sample    T    C        0      0        2 
  15  chr15_4649434     AAsi    A    G        0      0        2 
  15  chr15_4649434     AKia    A    G        0      0        2 
  15  chr15_4649434     AOna    A    G        1      2        2 
  15  chr15_4649434     ASom    A    G        0      0        2 
  15  chr15_4649434     HCab    A    G        0      0        2 
  15  chr15_4649434     HPrz    A    G        0      0        2 
  15  chr15_4649434     ZBoe    A    G        0      0        2 
  15  chr15_4649434     ZGre    A    G        0      0        2 
  15  chr15_4649434     ZHar    A    G        0      0        2 
  15  chr15_4649434   Sample    A    G        0      0        2 
  15  chr15_4660873     AAsi    G    A        0      0        2 
  15  chr15_4660873     AKia    G    A        0      0        2 
  15  chr15_4660873     AOna    G    A        0      0        2 
  15  chr15_4660873     ASom    G    A        0      0        2 
  15  chr15_4660873     HCab    G    A        0      0        2 
  15  chr15_4660873     HPrz    G    A        0      0        2 
  15  chr15_4660873     ZBoe    G    A      0.5      1        2 
  15  chr15_4660873     ZGre    G    A        0      0        2 
  15  chr15_4660873     ZHar    G    A        0      0        2 
  15  chr15_4660873   Sample    G    A        0      0        2 
  15  chr15_4661499     AAsi    C    T        0      0        2 
  15  chr15_4661499     AKia    C    T        0      0        2 
  15  chr15_4661499     AOna    C    T        0      0        2 
  15  chr15_4661499     ASom    C    T        0      0        2 
  15  chr15_4661499     HCab    C    T        0      0        2 
  15  chr15_4661499     HPrz    C    T        0      0        2 
  15  chr15_4661499     ZBoe    C    T        0      0        2 
  15  chr15_4661499     ZGre    C    T        1      2        2 
  15  chr15_4661499     ZHar    C    T        0      0        2 
  15  chr15_4661499   Sample    C    T        0      0        2 
  15  chr15_4664561     AAsi    T    C        0      0        2 
  15  chr15_4664561     AKia    T    C        1      2        2 
  15  chr15_4664561     AOna    T    C        1      2        2 
  15  chr15_4664561     ASom    T    C        0      0        2 
  15  chr15_4664561     HCab    T    C        0      0        2 
  15  chr15_4664561     HPrz    T    C        0      0        2 
  15  chr15_4664561     ZBoe    T    C        0      0        2 
  15  chr15_4664561     ZGre    T    C        1      2        2 
  15  chr15_4664561     ZHar    T    C        0      0        2 
  15  chr15_4664561   Sample    T    C        0      0        2 
  15  chr15_4670893     AAsi    T    C      0.5      1        2 
  15  chr15_4670893     AKia    T    C        0      0        2 
  15  chr15_4670893     AOna    T    C        0      0        2 
  15  chr15_4670893     ASom    T    C        0      0        2 
  15  chr15_4670893     HCab    T    C        0      0        2 
  15  chr15_4670893     HPrz    T    C        0      0        2 
  15  chr15_4670893     ZBoe    T    C        0      0        2 
  15  chr15_4670893     ZGre    T    C        0      0        2 
  15  chr15_4670893     ZHar    T    C        0      0        2 
  15  chr15_4670893   Sample    T    C        0      0        2 
  15  chr15_4673976     AAsi    T    C        0      0        2 
  15  chr15_4673976     AKia    T    C        0      0        2 
  15  chr15_4673976     AOna    T    C        0      0        2 
  15  chr15_4673976     ASom    T    C        0      0        2 
  15  chr15_4673976     HCab    T    C        0      0        2 
  15  chr15_4673976     HPrz    T    C        0      0        2 
  15  chr15_4673976     ZBoe    T    C        0      0        2 
  15  chr15_4673976     ZGre    T    C        1      2        2 
  15  chr15_4673976     ZHar    T    C        0      0        2 
  15  chr15_4673976   Sample    T    C        0      0        2 
  15  chr15_4683075     AAsi    C    T        0      0        2 
  15  chr15_4683075     AKia    C    T        0      0        2 
  15  chr15_4683075     AOna    C    T        0      0        2 
  15  chr15_4683075     ASom    C    T        0      0        2 
  15  chr15_4683075     HCab    C    T        1      2        2 
  15  chr15_4683075     HPrz    C    T        1      2        2 
  15  chr15_4683075     ZBoe    C    T        0      0        2 
  15  chr15_4683075     ZGre    C    T        0      0        2 
  15  chr15_4683075     ZHar    C    T        0      0        2 
  15  chr15_4683075   Sample    C    T        0      0        2 
  15  chr15_4685501     AAsi    T    G        0      0        2 
  15  chr15_4685501     AKia    T    G        0      0        2 
  15  chr15_4685501     AOna    T    G        0      0        2 
  15  chr15_4685501     ASom    T    G        0      0        2 
  15  chr15_4685501     HCab    T    G        0      0        2 
  15  chr15_4685501     HPrz    T    G        0      0        2 
  15  chr15_4685501     ZBoe    T    G        0      0        2 
  15  chr15_4685501     ZGre    T    G        1      2        2 
  15  chr15_4685501     ZHar    T    G        0      0        2 
  15  chr15_4685501   Sample    T    G        0      0        2 
  15  chr15_4685912     AAsi    G    A        0      0        2 
  15  chr15_4685912     AKia    G    A        0      0        2 
  15  chr15_4685912     AOna    G    A        0      0        2 
  15  chr15_4685912     ASom    G    A        0      0        2 
  15  chr15_4685912     HCab    G    A        0      0        2 
  15  chr15_4685912     HPrz    G    A        0      0        2 
  15  chr15_4685912     ZBoe    G    A        0      0        2 
  15  chr15_4685912     ZGre    G    A        1      2        2 
  15  chr15_4685912     ZHar    G    A        0      0        2 
  15  chr15_4685912   Sample    G    A        0      0        2 
  15  chr15_4687319     AAsi    G    A        0      0        2 
  15  chr15_4687319     AKia    G    A        0      0        2 
  15  chr15_4687319     AOna    G    A        0      0        2 
  15  chr15_4687319     ASom    G    A        0      0        2 
  15  chr15_4687319     HCab    G    A        1      2        2 
  15  chr15_4687319     HPrz    G    A        1      2        2 
  15  chr15_4687319     ZBoe    G    A        0      0        2 
  15  chr15_4687319     ZGre    G    A        0      0        2 
  15  chr15_4687319     ZHar    G    A        0      0        2 
  15  chr15_4687319   Sample    G    A        0      0        2 
  15  chr15_4692336     AAsi    T    C        0      0        2 
  15  chr15_4692336     AKia    T    C        0      0        2 
  15  chr15_4692336     AOna    T    C        0      0        2 
  15  chr15_4692336     ASom    T    C        0      0        2 
  15  chr15_4692336     HCab    T    C        1      2        2 
  15  chr15_4692336     HPrz    T    C        1      2        2 
  15  chr15_4692336     ZBoe    T    C        0      0        2 
  15  chr15_4692336     ZGre    T    C        0      0        2 
  15  chr15_4692336     ZHar    T    C        0      0        2 
  15  chr15_4692336   Sample    T    C        0      0        2 
  15  chr15_4699027     AAsi    G    A        0      0        2 
  15  chr15_4699027     AKia    G    A        0      0        2 
  15  chr15_4699027     AOna    G    A        0      0        2 
  15  chr15_4699027     ASom    G    A        0      0        2 
  15  chr15_4699027     HCab    G    A        1      2        2 
  15  chr15_4699027     HPrz    G    A        1      2        2 
  15  chr15_4699027     ZBoe    G    A        0      0        2 
  15  chr15_4699027     ZGre    G    A        0      0        2 
  15  chr15_4699027     ZHar    G    A        0      0        2 
  15  chr15_4699027   Sample    G    A        0      0        2 
  15  chr15_4700613     AAsi    A    G        0      0        2 
  15  chr15_4700613     AKia    A    G        0      0        2 
  15  chr15_4700613     AOna    A    G        0      0        2 
  15  chr15_4700613     ASom    A    G        0      0        2 
  15  chr15_4700613     HCab    A    G      0.5      1        2 
  15  chr15_4700613     HPrz    A    G        0      0        2 
  15  chr15_4700613     ZBoe    A    G        0      0        2 
  15  chr15_4700613     ZGre    A    G        0      0        2 
  15  chr15_4700613     ZHar    A    G        0      0        2 
  15  chr15_4700613   Sample    A    G        0      0        2 
  15  chr15_4700912     AAsi    A    G        1      2        2 
  15  chr15_4700912     AKia    A    G        0      0        2 
  15  chr15_4700912     AOna    A    G        0      0        2 
  15  chr15_4700912     ASom    A    G        0      0        2 
  15  chr15_4700912     HCab    A    G        0      0        2 
  15  chr15_4700912     HPrz    A    G        0      0        2 
  15  chr15_4700912     ZBoe    A    G        1      2        2 
  15  chr15_4700912     ZGre    A    G        1      2        2 
  15  chr15_4700912     ZHar    A    G        1      2        2 
  15  chr15_4700912   Sample    A    G        0      0        2 
  15  chr15_4701759     AAsi    A    G        0      0        2 
  15  chr15_4701759     AKia    A    G        0      0        2 
  15  chr15_4701759     AOna    A    G        0      0        2 
  15  chr15_4701759     ASom    A    G        0      0        2 
  15  chr15_4701759     HCab    A    G        0      0        2 
  15  chr15_4701759     HPrz    A    G      0.5      1        2 
  15  chr15_4701759     ZBoe    A    G        0      0        2 
  15  chr15_4701759     ZGre    A    G        0      0        2 
  15  chr15_4701759     ZHar    A    G        0      0        2 
  15  chr15_4701759   Sample    A    G        0      0        2 
  15  chr15_4711805     AAsi    T    C        1      2        2 
  15  chr15_4711805     AKia    T    C        0      0        2 
  15  chr15_4711805     AOna    T    C        0      0        2 
  15  chr15_4711805     ASom    T    C        1      2        2 
  15  chr15_4711805     HCab    T    C        0      0        2 
  15  chr15_4711805     HPrz    T    C        0      0        2 
  15  chr15_4711805     ZBoe    T    C        0      0        2 
  15  chr15_4711805     ZGre    T    C        0      0        2 
  15  chr15_4711805     ZHar    T    C        0      0        2 
  15  chr15_4711805   Sample    T    C        1      2        2 
  15  chr15_4713310     AAsi    G    A        0      0        2 
  15  chr15_4713310     AKia    G    A        0      0        2 
  15  chr15_4713310     AOna    G    A        0      0        2 
  15  chr15_4713310     ASom    G    A        0      0        2 
  15  chr15_4713310     HCab    G    A        1      2        2 
  15  chr15_4713310     HPrz    G    A        1      2        2 
  15  chr15_4713310     ZBoe    G    A        0      0        2 
  15  chr15_4713310     ZGre    G    A        0      0        2 
  15  chr15_4713310     ZHar    G    A        0      0        2 
  15  chr15_4713310   Sample    G    A        0      0        2 
  15  chr15_4713815     AAsi    A    G        0      0        2 
  15  chr15_4713815     AKia    A    G        0      0        2 
  15  chr15_4713815     AOna    A    G        0      0        2 
  15  chr15_4713815     ASom    A    G        0      0        2 
  15  chr15_4713815     HCab    A    G        0      0        2 
  15  chr15_4713815     HPrz    A    G        0      0        2 
  15  chr15_4713815     ZBoe    A    G        1      2        2 
  15  chr15_4713815     ZGre    A    G        0      0        2 
  15  chr15_4713815     ZHar    A    G        0      0        2 
  15  chr15_4713815   Sample    A    G        0      0        2 
  15  chr15_4715813     AAsi    T    C        0      0        2 
  15  chr15_4715813     AKia    T    C        0      0        2 
  15  chr15_4715813     AOna    T    C        0      0        2 
  15  chr15_4715813     ASom    T    C        0      0        2 
  15  chr15_4715813     HCab    T    C        0      0        2 
  15  chr15_4715813     HPrz    T    C        0      0        2 
  15  chr15_4715813     ZBoe    T    C        0      0        2 
  15  chr15_4715813     ZGre    T    C        0      0        2 
  15  chr15_4715813     ZHar    T    C        1      2        2 
  15  chr15_4715813   Sample    T    C        0      0        2 
  15  chr15_4717626     AAsi    A    T        0      0        2 
  15  chr15_4717626     AKia    A    T        0      0        2 
  15  chr15_4717626     AOna    A    T        0      0        2 
  15  chr15_4717626     ASom    A    T        0      0        2 
  15  chr15_4717626     HCab    A    T        1      2        2 
  15  chr15_4717626     HPrz    A    T        1      2        2 
  15  chr15_4717626     ZBoe    A    T        0      0        2 
  15  chr15_4717626     ZGre    A    T        0      0        2 
  15  chr15_4717626     ZHar    A    T        0      0        2 
  15  chr15_4717626   Sample    A    T        0      0        2 
  15  chr15_4720496     AAsi    C    A        0      0        2 
  15  chr15_4720496     AKia    C    A        0      0        2 
  15  chr15_4720496     AOna    C    A        0      0        2 
  15  chr15_4720496     ASom    C    A        0      0        2 
  15  chr15_4720496     HCab    C    A      0.5      1        2 
  15  chr15_4720496     HPrz    C    A        1      2        2 
  15  chr15_4720496     ZBoe    C    A        0      0        2 
  15  chr15_4720496     ZGre    C    A        0      0        2 
  15  chr15_4720496     ZHar    C    A        0      0        2 
  15  chr15_4720496   Sample    C    A        0      0        2 
  15  chr15_4721211     AAsi    T    C        0      0        2 
  15  chr15_4721211     AKia    T    C        0      0        2 
  15  chr15_4721211     AOna    T    C        0      0        2 
  15  chr15_4721211     ASom    T    C        0      0        2 
  15  chr15_4721211     HCab    T    C        1      2        2 
  15  chr15_4721211     HPrz    T    C        1      2        2 
  15  chr15_4721211     ZBoe    T    C        0      0        2 
  15  chr15_4721211     ZGre    T    C        0      0        2 
  15  chr15_4721211     ZHar    T    C        0      0        2 
  15  chr15_4721211   Sample    T    C        0      0        2 
  15  chr15_4722219     AAsi    A    G        0      0        2 
  15  chr15_4722219     AKia    A    G        0      0        2 
  15  chr15_4722219     AOna    A    G        0      0        2 
  15  chr15_4722219     ASom    A    G        0      0        2 
  15  chr15_4722219     HCab    A    G        0      0        2 
  15  chr15_4722219     HPrz    A    G        0      0        2 
  15  chr15_4722219     ZBoe    A    G      0.5      1        2 
  15  chr15_4722219     ZGre    A    G        0      0        2 
  15  chr15_4722219     ZHar    A    G        0      0        2 
  15  chr15_4722219   Sample    A    G        0      0        2 
  15  chr15_4726236     AAsi    A    C        0      0        2 
  15  chr15_4726236     AKia    A    C        0      0        2 
  15  chr15_4726236     AOna    A    C        0      0        2 
  15  chr15_4726236     ASom    A    C        0      0        2 
  15  chr15_4726236     HCab    A    C        0      0        2 
  15  chr15_4726236     HPrz    A    C        0      0        2 
  15  chr15_4726236     ZBoe    A    C        1      2        2 
  15  chr15_4726236     ZGre    A    C        0      0        2 
  15  chr15_4726236     ZHar    A    C        0      0        2 
  15  chr15_4726236   Sample    A    C        0      0        2 
  15  chr15_4726630     AAsi    T    C        0      0        2 
  15  chr15_4726630     AKia    T    C        0      0        2 
  15  chr15_4726630     AOna    T    C        0      0        2 
  15  chr15_4726630     ASom    T    C        0      0        2 
  15  chr15_4726630     HCab    T    C        0      0        2 
  15  chr15_4726630     HPrz    T    C      0.5      1        2 
  15  chr15_4726630     ZBoe    T    C        0      0        2 
  15  chr15_4726630     ZGre    T    C        0      0        2 
  15  chr15_4726630     ZHar    T    C        0      0        2 
  15  chr15_4726630   Sample    T    C        0      0        2 
  15  chr15_4727435     AAsi    G    C        0      0        2 
  15  chr15_4727435     AKia    G    C        0      0        2 
  15  chr15_4727435     AOna    G    C        0      0        2 
  15  chr15_4727435     ASom    G    C        0      0        2 
  15  chr15_4727435     HCab    G    C      0.5      1        2 
  15  chr15_4727435     HPrz    G    C        0      0        2 
  15  chr15_4727435     ZBoe    G    C        0      0        2 
  15  chr15_4727435     ZGre    G    C        0      0        2 
  15  chr15_4727435     ZHar    G    C        0      0        2 
  15  chr15_4727435   Sample    G    C        0      0        2 
  15  chr15_4734482     AAsi    T    C        0      0        2 
  15  chr15_4734482     AKia    T    C        0      0        2 
  15  chr15_4734482     AOna    T    C        0      0        2 
  15  chr15_4734482     ASom    T    C        0      0        2 
  15  chr15_4734482     HCab    T    C        0      0        2 
  15  chr15_4734482     HPrz    T    C        0      0        2 
  15  chr15_4734482     ZBoe    T    C        0      0        2 
  15  chr15_4734482     ZGre    T    C        1      2        2 
  15  chr15_4734482     ZHar    T    C        0      0        2 
  15  chr15_4734482   Sample    T    C        0      0        2 
  15  chr15_4734950     AAsi    T    G        0      0        2 
  15  chr15_4734950     AKia    T    G        1      2        2 
  15  chr15_4734950     AOna    T    G        1      2        2 
  15  chr15_4734950     ASom    T    G        0      0        2 
  15  chr15_4734950     HCab    T    G        0      0        2 
  15  chr15_4734950     HPrz    T    G        0      0        2 
  15  chr15_4734950     ZBoe    T    G        0      0        2 
  15  chr15_4734950     ZGre    T    G        0      0        2 
  15  chr15_4734950     ZHar    T    G        0      0        2 
  15  chr15_4734950   Sample    T    G        0      0        2 
  15  chr15_4736610     AAsi    C    A        0      0        2 
  15  chr15_4736610     AKia    C    A        1      2        2 
  15  chr15_4736610     AOna    C    A        1      2        2 
  15  chr15_4736610     ASom    C    A        0      0        2 
  15  chr15_4736610     HCab    C    A        0      0        2 
  15  chr15_4736610     HPrz    C    A        0      0        2 
  15  chr15_4736610     ZBoe    C    A        0      0        2 
  15  chr15_4736610     ZGre    C    A        0      0        2 
  15  chr15_4736610     ZHar    C    A        0      0        2 
  15  chr15_4736610   Sample    C    A        0      0        2 
  15  chr15_4745031     AAsi    T    C        0      0        2 
  15  chr15_4745031     AKia    T    C        0      0        2 
  15  chr15_4745031     AOna    T    C        0      0        2 
  15  chr15_4745031     ASom    T    C        0      0        2 
  15  chr15_4745031     HCab    T    C        1      2        2 
  15  chr15_4745031     HPrz    T    C        1      2        2 
  15  chr15_4745031     ZBoe    T    C        0      0        2 
  15  chr15_4745031     ZGre    T    C        0      0        2 
  15  chr15_4745031     ZHar    T    C        0      0        2 
  15  chr15_4745031   Sample    T    C        0      0        2 
  15  chr15_4747405     AAsi    A    C        0      0        2 
  15  chr15_4747405     AKia    A    C        0      0        2 
  15  chr15_4747405     AOna    A    C        1      2        2 
  15  chr15_4747405     ASom    A    C        0      0        2 
  15  chr15_4747405     HCab    A    C        0      0        2 
  15  chr15_4747405     HPrz    A    C        0      0        2 
  15  chr15_4747405     ZBoe    A    C        0      0        2 
  15  chr15_4747405     ZGre    A    C        0      0        2 
  15  chr15_4747405     ZHar    A    C        0      0        2 
  15  chr15_4747405   Sample    A    C        0      0        2 
  15  chr15_4749870     AAsi    C    T        0      0        2 
  15  chr15_4749870     AKia    C    T        0      0        2 
  15  chr15_4749870     AOna    C    T        1      2        2 
  15  chr15_4749870     ASom    C    T        0      0        2 
  15  chr15_4749870     HCab    C    T        0      0        2 
  15  chr15_4749870     HPrz    C    T        0      0        2 
  15  chr15_4749870     ZBoe    C    T        0      0        2 
  15  chr15_4749870     ZGre    C    T        0      0        2 
  15  chr15_4749870     ZHar    C    T        0      0        2 
  15  chr15_4749870   Sample    C    T        0      0        2 
  15  chr15_4751177     AAsi    T    C        1      2        2 
  15  chr15_4751177     AKia    T    C        0      0        2 
  15  chr15_4751177     AOna    T    C        0      0        2 
  15  chr15_4751177     ASom    T    C        0      0        2 
  15  chr15_4751177     HCab    T    C        0      0        2 
  15  chr15_4751177     HPrz    T    C        0      0        2 
  15  chr15_4751177     ZBoe    T    C        0      0        2 
  15  chr15_4751177     ZGre    T    C        0      0        2 
  15  chr15_4751177     ZHar    T    C        0      0        2 
  15  chr15_4751177   Sample    T    C        1      2        2 
  15  chr15_4753572     AAsi    A    C        0      0        2 
  15  chr15_4753572     AKia    A    C        0      0        2 
  15  chr15_4753572     AOna    A    C        0      0        2 
  15  chr15_4753572     ASom    A    C        0      0        2 
  15  chr15_4753572     HCab    A    C        1      2        2 
  15  chr15_4753572     HPrz    A    C        1      2        2 
  15  chr15_4753572     ZBoe    A    C        0      0        2 
  15  chr15_4753572     ZGre    A    C        0      0        2 
  15  chr15_4753572     ZHar    A    C        0      0        2 
  15  chr15_4753572   Sample    A    C        0      0        2 
  15  chr15_4756144     AAsi    G    C        0      0        2 
  15  chr15_4756144     AKia    G    C        0      0        2 
  15  chr15_4756144     AOna    G    C        0      0        2 
  15  chr15_4756144     ASom    G    C        0      0        2 
  15  chr15_4756144     HCab    G    C        1      2        2 
  15  chr15_4756144     HPrz    G    C        1      2        2 
  15  chr15_4756144     ZBoe    G    C        0      0        2 
  15  chr15_4756144     ZGre    G    C        0      0        2 
  15  chr15_4756144     ZHar    G    C        0      0        2 
  15  chr15_4756144   Sample    G    C        0      0        2 
  15  chr15_4764939     AAsi    A    T        0      0        2 
  15  chr15_4764939     AKia    A    T        0      0        2 
  15  chr15_4764939     AOna    A    T        0      0        2 
  15  chr15_4764939     ASom    A    T        0      0        2 
  15  chr15_4764939     HCab    A    T        0      0        2 
  15  chr15_4764939     HPrz    A    T        1      2        2 
  15  chr15_4764939     ZBoe    A    T        0      0        2 
  15  chr15_4764939     ZGre    A    T        0      0        2 
  15  chr15_4764939     ZHar    A    T        0      0        2 
  15  chr15_4764939   Sample    A    T        0      0        2 
  15  chr15_4772199     AAsi    G    A        0      0        2 
  15  chr15_4772199     AKia    G    A        0      0        2 
  15  chr15_4772199     AOna    G    A        0      0        2 
  15  chr15_4772199     ASom    G    A        0      0        2 
  15  chr15_4772199     HCab    G    A        1      2        2 
  15  chr15_4772199     HPrz    G    A        1      2        2 
  15  chr15_4772199     ZBoe    G    A        0      0        2 
  15  chr15_4772199     ZGre    G    A        0      0        2 
  15  chr15_4772199     ZHar    G    A        0      0        2 
  15  chr15_4772199   Sample    G    A        0      0        2 
  15  chr15_4775481     AAsi    G    A        0      0        2 
  15  chr15_4775481     AKia    G    A        0      0        2 
  15  chr15_4775481     AOna    G    A        0      0        2 
  15  chr15_4775481     ASom    G    A        0      0        2 
  15  chr15_4775481     HCab    G    A        1      2        2 
  15  chr15_4775481     HPrz    G    A        1      2        2 
  15  chr15_4775481     ZBoe    G    A        0      0        2 
  15  chr15_4775481     ZGre    G    A        0      0        2 
  15  chr15_4775481     ZHar    G    A        0      0        2 
  15  chr15_4775481   Sample    G    A        0      0        2 
  15  chr15_4781728     AAsi    T    C        0      0        2 
  15  chr15_4781728     AKia    T    C        0      0        2 
  15  chr15_4781728     AOna    T    C        0      0        2 
  15  chr15_4781728     ASom    T    C        0      0        2 
  15  chr15_4781728     HCab    T    C        0      0        2 
  15  chr15_4781728     HPrz    T    C        0      0        2 
  15  chr15_4781728     ZBoe    T    C        0      0        2 
  15  chr15_4781728     ZGre    T    C        0      0        2 
  15  chr15_4781728     ZHar    T    C        1      2        2 
  15  chr15_4781728   Sample    T    C        0      0        2 
  15  chr15_4783032     AAsi    T    C        0      0        2 
  15  chr15_4783032     AKia    T    C        1      2        2 
  15  chr15_4783032     AOna    T    C        1      2        2 
  15  chr15_4783032     ASom    T    C        0      0        2 
  15  chr15_4783032     HCab    T    C        0      0        2 
  15  chr15_4783032     HPrz    T    C        0      0        2 
  15  chr15_4783032     ZBoe    T    C        0      0        2 
  15  chr15_4783032     ZGre    T    C        0      0        2 
  15  chr15_4783032     ZHar    T    C        0      0        2 
  15  chr15_4783032   Sample    T    C        0      0        2 
  15  chr15_4788675     AAsi    A    C        0      0        2 
  15  chr15_4788675     AKia    A    C        1      2        2 
  15  chr15_4788675     AOna    A    C        0      0        2 
  15  chr15_4788675     ASom    A    C        0      0        2 
  15  chr15_4788675     HCab    A    C        0      0        2 
  15  chr15_4788675     HPrz    A    C        0      0        2 
  15  chr15_4788675     ZBoe    A    C        0      0        2 
  15  chr15_4788675     ZGre    A    C        0      0        2 
  15  chr15_4788675     ZHar    A    C        0      0        2 
  15  chr15_4788675   Sample    A    C        0      0        2 
  15  chr15_4805059     AAsi    T    C        0      0        2 
  15  chr15_4805059     AKia    T    C        0      0        2 
  15  chr15_4805059     AOna    T    C        0      0        2 
  15  chr15_4805059     ASom    T    C        0      0        2 
  15  chr15_4805059     HCab    T    C        0      0        2 
  15  chr15_4805059     HPrz    T    C        0      0        2 
  15  chr15_4805059     ZBoe    T    C        0      0        2 
  15  chr15_4805059     ZGre    T    C        0      0        2 
  15  chr15_4805059     ZHar    T    C        1      2        2 
  15  chr15_4805059   Sample    T    C        0      0        2 
  15  chr15_4811311     AAsi    G    A        0      0        2 
  15  chr15_4811311     AKia    G    A        0      0        2 
  15  chr15_4811311     AOna    G    A        0      0        2 
  15  chr15_4811311     ASom    G    A        0      0        2 
  15  chr15_4811311     HCab    G    A        1      2        2 
  15  chr15_4811311     HPrz    G    A        1      2        2 
  15  chr15_4811311     ZBoe    G    A        0      0        2 
  15  chr15_4811311     ZGre    G    A        0      0        2 
  15  chr15_4811311     ZHar    G    A        0      0        2 
  15  chr15_4811311   Sample    G    A        0      0        2 
  15  chr15_4811531     AAsi    A    G        1      2        2 
  15  chr15_4811531     AKia    A    G        0      0        2 
  15  chr15_4811531     AOna    A    G        0      0        2 
  15  chr15_4811531     ASom    A    G        1      2        2 
  15  chr15_4811531     HCab    A    G        0      0        2 
  15  chr15_4811531     HPrz    A    G        0      0        2 
  15  chr15_4811531     ZBoe    A    G        0      0        2 
  15  chr15_4811531     ZGre    A    G        0      0        2 
  15  chr15_4811531     ZHar    A    G        0      0        2 
  15  chr15_4811531   Sample    A    G        1      2        2 
  15  chr15_4811606     AAsi    G    A        1      2        2 
  15  chr15_4811606     AKia    G    A        0      0        2 
  15  chr15_4811606     AOna    G    A        0      0        2 
  15  chr15_4811606     ASom    G    A        1      2        2 
  15  chr15_4811606     HCab    G    A        0      0        2 
  15  chr15_4811606     HPrz    G    A        0      0        2 
  15  chr15_4811606     ZBoe    G    A        0      0        2 
  15  chr15_4811606     ZGre    G    A        0      0        2 
  15  chr15_4811606     ZHar    G    A        0      0        2 
  15  chr15_4811606   Sample    G    A        1      2        2 
  15  chr15_4812751     AAsi    A    G        0      0        2 
  15  chr15_4812751     AKia    A    G        0      0        2 
  15  chr15_4812751     AOna    A    G        0      0        2 
  15  chr15_4812751     ASom    A    G        0      0        2 
  15  chr15_4812751     HCab    A    G        0      0        2 
  15  chr15_4812751     HPrz    A    G        0      0        2 
  15  chr15_4812751     ZBoe    A    G        1      2        2 
  15  chr15_4812751     ZGre    A    G        0      0        2 
  15  chr15_4812751     ZHar    A    G        0      0        2 
  15  chr15_4812751   Sample    A    G        0      0        2 
  15  chr15_4821740     AAsi    C    G        0      0        2 
  15  chr15_4821740     AKia    C    G        0      0        2 
  15  chr15_4821740     AOna    C    G        0      0        2 
  15  chr15_4821740     ASom    C    G        0      0        2 
  15  chr15_4821740     HCab    C    G        1      2        2 
  15  chr15_4821740     HPrz    C    G        1      2        2 
  15  chr15_4821740     ZBoe    C    G        0      0        2 
  15  chr15_4821740     ZGre    C    G        0      0        2 
  15  chr15_4821740     ZHar    C    G        0      0        2 
  15  chr15_4821740   Sample    C    G        0      0        2 
  15  chr15_4847211     AAsi    T    C        0      0        2 
  15  chr15_4847211     AKia    T    C        1      2        2 
  15  chr15_4847211     AOna    T    C        0      0        2 
  15  chr15_4847211     ASom    T    C        0      0        2 
  15  chr15_4847211     HCab    T    C        0      0        2 
  15  chr15_4847211     HPrz    T    C        0      0        2 
  15  chr15_4847211     ZBoe    T    C        0      0        2 
  15  chr15_4847211     ZGre    T    C        0      0        2 
  15  chr15_4847211     ZHar    T    C        0      0        2 
  15  chr15_4847211   Sample    T    C        0      0        2 
  15  chr15_4848476     AAsi    T    C        0      0        2 
  15  chr15_4848476     AKia    T    C        0      0        2 
  15  chr15_4848476     AOna    T    C        0      0        2 
  15  chr15_4848476     ASom    T    C        1      2        2 
  15  chr15_4848476     HCab    T    C        0      0        2 
  15  chr15_4848476     HPrz    T    C        0      0        2 
  15  chr15_4848476     ZBoe    T    C        0      0        2 
  15  chr15_4848476     ZGre    T    C        0      0        2 
  15  chr15_4848476     ZHar    T    C        0      0        2 
  15  chr15_4848476   Sample    T    C        0      0        2 
  15  chr15_4848505     AAsi    G    C        0      0        2 
  15  chr15_4848505     AKia    G    C        1      2        2 
  15  chr15_4848505     AOna    G    C        0      0        2 
  15  chr15_4848505     ASom    G    C        0      0        2 
  15  chr15_4848505     HCab    G    C        0      0        2 
  15  chr15_4848505     HPrz    G    C        0      0        2 
  15  chr15_4848505     ZBoe    G    C        0      0        2 
  15  chr15_4848505     ZGre    G    C        0      0        2 
  15  chr15_4848505     ZHar    G    C        0      0        2 
  15  chr15_4848505   Sample    G    C        0      0        2 
  15  chr15_4863216     AAsi    G    A        0      0        2 
  15  chr15_4863216     AKia    G    A        0      0        2 
  15  chr15_4863216     AOna    G    A        0      0        2 
  15  chr15_4863216     ASom    G    A        0      0        2 
  15  chr15_4863216     HCab    G    A        1      2        2 
  15  chr15_4863216     HPrz    G    A        1      2        2 
  15  chr15_4863216     ZBoe    G    A        0      0        2 
  15  chr15_4863216     ZGre    G    A        0      0        2 
  15  chr15_4863216     ZHar    G    A        0      0        2 
  15  chr15_4863216   Sample    G    A        0      0        2 
  15  chr15_4868547     AAsi    T    C        1      2        2 
  15  chr15_4868547     AKia    T    C        0      0        2 
  15  chr15_4868547     AOna    T    C        0      0        2 
  15  chr15_4868547     ASom    T    C        1      2        2 
  15  chr15_4868547     HCab    T    C        0      0        2 
  15  chr15_4868547     HPrz    T    C        0      0        2 
  15  chr15_4868547     ZBoe    T    C        0      0        2 
  15  chr15_4868547     ZGre    T    C        0      0        2 
  15  chr15_4868547     ZHar    T    C        0      0        2 
  15  chr15_4868547   Sample    T    C        1      2        2 
  15  chr15_4872285     AAsi    C    G        0      0        2 
  15  chr15_4872285     AKia    C    G        0      0        2 
  15  chr15_4872285     AOna    C    G        0      0        2 
  15  chr15_4872285     ASom    C    G        0      0        2 
  15  chr15_4872285     HCab    C    G        0      0        2 
  15  chr15_4872285     HPrz    C    G        0      0        2 
  15  chr15_4872285     ZBoe    C    G        0      0        2 
  15  chr15_4872285     ZGre    C    G        0      0        2 
  15  chr15_4872285     ZHar    C    G      0.5      1        2 
  15  chr15_4872285   Sample    C    G        0      0        2 
  15  chr15_4879569     AAsi    T    C        0      0        2 
  15  chr15_4879569     AKia    T    C        0      0        2 
  15  chr15_4879569     AOna    T    C        0      0        2 
  15  chr15_4879569     ASom    T    C        0      0        2 
  15  chr15_4879569     HCab    T    C        0      0        2 
  15  chr15_4879569     HPrz    T    C        0      0        2 
  15  chr15_4879569     ZBoe    T    C        0      0        2 
  15  chr15_4879569     ZGre    T    C        1      2        2 
  15  chr15_4879569     ZHar    T    C        0      0        2 
  15  chr15_4879569   Sample    T    C        0      0        2 
  15  chr15_4911967     AAsi    T    C        0      0        2 
  15  chr15_4911967     AKia    T    C        0      0        2 
  15  chr15_4911967     AOna    T    C        0      0        2 
  15  chr15_4911967     ASom    T    C        0      0        2 
  15  chr15_4911967     HCab    T    C        0      0        2 
  15  chr15_4911967     HPrz    T    C        0      0        2 
  15  chr15_4911967     ZBoe    T    C      0.5      1        2 
  15  chr15_4911967     ZGre    T    C        0      0        2 
  15  chr15_4911967     ZHar    T    C        0      0        2 
  15  chr15_4911967   Sample    T    C        0      0        2 
  15  chr15_4914995     AAsi    T    C        0      0        2 
  15  chr15_4914995     AKia    T    C        0      0        2 
  15  chr15_4914995     AOna    T    C        0      0        2 
  15  chr15_4914995     ASom    T    C        0      0        2 
  15  chr15_4914995     HCab    T    C        1      2        2 
  15  chr15_4914995     HPrz    T    C        1      2        2 
  15  chr15_4914995     ZBoe    T    C        0      0        2 
  15  chr15_4914995     ZGre    T    C        0      0        2 
  15  chr15_4914995     ZHar    T    C        0      0        2 
  15  chr15_4914995   Sample    T    C        0      0        2 
  15  chr15_4922287     AAsi    T    C        0      0        2 
  15  chr15_4922287     AKia    T    C        0      0        2 
  15  chr15_4922287     AOna    T    C        0      0        2 
  15  chr15_4922287     ASom    T    C        0      0        2 
  15  chr15_4922287     HCab    T    C        0      0        2 
  15  chr15_4922287     HPrz    T    C        0      0        2 
  15  chr15_4922287     ZBoe    T    C        0      0        2 
  15  chr15_4922287     ZGre    T    C        0      0        2 
  15  chr15_4922287     ZHar    T    C      0.5      1        2 
  15  chr15_4922287   Sample    T    C        0      0        2 
  15  chr15_4933240     AAsi    A    G        0      0        2 
  15  chr15_4933240     AKia    A    G        0      0        2 
  15  chr15_4933240     AOna    A    G        0      0        2 
  15  chr15_4933240     ASom    A    G        0      0        2 
  15  chr15_4933240     HCab    A    G        1      2        2 
  15  chr15_4933240     HPrz    A    G        1      2        2 
  15  chr15_4933240     ZBoe    A    G        0      0        2 
  15  chr15_4933240     ZGre    A    G        0      0        2 
  15  chr15_4933240     ZHar    A    G        0      0        2 
  15  chr15_4933240   Sample    A    G        0      0        2 
  15  chr15_4938466     AAsi    G    A        0      0        2 
  15  chr15_4938466     AKia    G    A        0      0        2 
  15  chr15_4938466     AOna    G    A        0      0        2 
  15  chr15_4938466     ASom    G    A        0      0        2 
  15  chr15_4938466     HCab    G    A        1      2        2 
  15  chr15_4938466     HPrz    G    A        1      2        2 
  15  chr15_4938466     ZBoe    G    A        0      0        2 
  15  chr15_4938466     ZGre    G    A        0      0        2 
  15  chr15_4938466     ZHar    G    A        0      0        2 
  15  chr15_4938466   Sample    G    A        0      0        2 
  15  chr15_4939656     AAsi    C    T        0      0        2 
  15  chr15_4939656     AKia    C    T        0      0        2 
  15  chr15_4939656     AOna    C    T        1      2        2 
  15  chr15_4939656     ASom    C    T        0      0        2 
  15  chr15_4939656     HCab    C    T        0      0        2 
  15  chr15_4939656     HPrz    C    T        0      0        2 
  15  chr15_4939656     ZBoe    C    T        0      0        2 
  15  chr15_4939656     ZGre    C    T        0      0        2 
  15  chr15_4939656     ZHar    C    T        0      0        2 
  15  chr15_4939656   Sample    C    T        0      0        2 
  15  chr15_4941498     AAsi    A    C        0      0        2 
  15  chr15_4941498     AKia    A    C        0      0        2 
  15  chr15_4941498     AOna    A    C        1      2        2 
  15  chr15_4941498     ASom    A    C        0      0        2 
  15  chr15_4941498     HCab    A    C        0      0        2 
  15  chr15_4941498     HPrz    A    C        0      0        2 
  15  chr15_4941498     ZBoe    A    C        0      0        2 
  15  chr15_4941498     ZGre    A    C        0      0        2 
  15  chr15_4941498     ZHar    A    C        0      0        2 
  15  chr15_4941498   Sample    A    C        0      0        2 
  15  chr15_4942092     AAsi    A    G        0      0        2 
  15  chr15_4942092     AKia    A    G        0      0        2 
  15  chr15_4942092     AOna    A    G        0      0        2 
  15  chr15_4942092     ASom    A    G        0      0        2 
  15  chr15_4942092     HCab    A    G        0      0        2 
  15  chr15_4942092     HPrz    A    G        0      0        2 
  15  chr15_4942092     ZBoe    A    G      0.5      1        2 
  15  chr15_4942092     ZGre    A    G        0      0        2 
  15  chr15_4942092     ZHar    A    G      0.5      1        2 
  15  chr15_4942092   Sample    A    G        0      0        2 
  15  chr15_4943906     AAsi    G    A        0      0        2 
  15  chr15_4943906     AKia    G    A        0      0        2 
  15  chr15_4943906     AOna    G    A        0      0        2 
  15  chr15_4943906     ASom    G    A        0      0        2 
  15  chr15_4943906     HCab    G    A        0      0        2 
  15  chr15_4943906     HPrz    G    A        0      0        2 
  15  chr15_4943906     ZBoe    G    A        0      0        2 
  15  chr15_4943906     ZGre    G    A        1      2        2 
  15  chr15_4943906     ZHar    G    A        0      0        2 
  15  chr15_4943906   Sample    G    A        0      0        2 
  15  chr15_4945088     AAsi    T    C        0      0        2 
  15  chr15_4945088     AKia    T    C      0.5      1        2 
  15  chr15_4945088     AOna    T    C        0      0        2 
  15  chr15_4945088     ASom    T    C        0      0        2 
  15  chr15_4945088     HCab    T    C        0      0        2 
  15  chr15_4945088     HPrz    T    C        0      0        2 
  15  chr15_4945088     ZBoe    T    C        0      0        2 
  15  chr15_4945088     ZGre    T    C        0      0        2 
  15  chr15_4945088     ZHar    T    C        0      0        2 
  15  chr15_4945088   Sample    T    C        0      0        2 
  15  chr15_4958838     AAsi    G    A        0      0        2 
  15  chr15_4958838     AKia    G    A        0      0        2 
  15  chr15_4958838     AOna    G    A        0      0        2 
  15  chr15_4958838     ASom    G    A        0      0        2 
  15  chr15_4958838     HCab    G    A        0      0        2 
  15  chr15_4958838     HPrz    G    A        1      2        2 
  15  chr15_4958838     ZBoe    G    A        0      0        2 
  15  chr15_4958838     ZGre    G    A        0      0        2 
  15  chr15_4958838     ZHar    G    A        0      0        2 
  15  chr15_4958838   Sample    G    A        0      0        2 
  15  chr15_4970065     AAsi    C    A      0.5      1        2 
  15  chr15_4970065     AKia    C    A        0      0        2 
  15  chr15_4970065     AOna    C    A        0      0        2 
  15  chr15_4970065     ASom    C    A        0      0        2 
  15  chr15_4970065     HCab    C    A        0      0        2 
  15  chr15_4970065     HPrz    C    A        0      0        2 
  15  chr15_4970065     ZBoe    C    A        0      0        2 
  15  chr15_4970065     ZGre    C    A        0      0        2 
  15  chr15_4970065     ZHar    C    A        0      0        2 
  15  chr15_4970065   Sample    C    A        0      0        2 
  15  chr15_4980611     AAsi    C    A        0      0        2 
  15  chr15_4980611     AKia    C    A        0      0        2 
  15  chr15_4980611     AOna    C    A        1      2        2 
  15  chr15_4980611     ASom    C    A        0      0        2 
  15  chr15_4980611     HCab    C    A        0      0        2 
  15  chr15_4980611     HPrz    C    A        0      0        2 
  15  chr15_4980611     ZBoe    C    A        0      0        2 
  15  chr15_4980611     ZGre    C    A        0      0        2 
  15  chr15_4980611     ZHar    C    A        0      0        2 
  15  chr15_4980611   Sample    C    A        0      0        2 
  15  chr15_4982737     AAsi    G    T        0      0        2 
  15  chr15_4982737     AKia    G    T        0      0        2 
  15  chr15_4982737     AOna    G    T        0      0        2 
  15  chr15_4982737     ASom    G    T        0      0        2 
  15  chr15_4982737     HCab    G    T        0      0        2 
  15  chr15_4982737     HPrz    G    T        0      0        2 
  15  chr15_4982737     ZBoe    G    T      0.5      1        2 
  15  chr15_4982737     ZGre    G    T        0      0        2 
  15  chr15_4982737     ZHar    G    T        0      0        2 
  15  chr15_4982737   Sample    G    T        0      0        2 
  15  chr15_4987636     AAsi    A    C        0      0        2 
  15  chr15_4987636     AKia    A    C        0      0        2 
  15  chr15_4987636     AOna    A    C        0      0        2 
  15  chr15_4987636     ASom    A    C        0      0        2 
  15  chr15_4987636     HCab    A    C        0      0        2 
  15  chr15_4987636     HPrz    A    C        0      0        2 
  15  chr15_4987636     ZBoe    A    C      0.5      1        2 
  15  chr15_4987636     ZGre    A    C        0      0        2 
  15  chr15_4987636     ZHar    A    C        0      0        2 
  15  chr15_4987636   Sample    A    C        0      0        2 
  15  chr15_4989415     AAsi    G    A        0      0        2 
  15  chr15_4989415     AKia    G    A        0      0        2 
  15  chr15_4989415     AOna    G    A        0      0        2 
  15  chr15_4989415     ASom    G    A        0      0        2 
  15  chr15_4989415     HCab    G    A        0      0        2 
  15  chr15_4989415     HPrz    G    A        0      0        2 
  15  chr15_4989415     ZBoe    G    A        0      0        2 
  15  chr15_4989415     ZGre    G    A        0      0        2 
  15  chr15_4989415     ZHar    G    A      0.5      1        2 
  15  chr15_4989415   Sample    G    A        0      0        2 
  15  chr15_4990421     AAsi    T    C        0      0        2 
  15  chr15_4990421     AKia    T    C        0      0        2 
  15  chr15_4990421     AOna    T    C        0      0        2 
  15  chr15_4990421     ASom    T    C        0      0        2 
  15  chr15_4990421     HCab    T    C        0      0        2 
  15  chr15_4990421     HPrz    T    C        0      0        2 
  15  chr15_4990421     ZBoe    T    C        1      2        2 
  15  chr15_4990421     ZGre    T    C        0      0        2 
  15  chr15_4990421     ZHar    T    C        1      2        2 
  15  chr15_4990421   Sample    T    C        0      0        2 
  15  chr15_4994401     AAsi    C    T        0      0        2 
  15  chr15_4994401     AKia    C    T        0      0        2 
  15  chr15_4994401     AOna    C    T        0      0        2 
  15  chr15_4994401     ASom    C    T        0      0        2 
  15  chr15_4994401     HCab    C    T        1      2        2 
  15  chr15_4994401     HPrz    C    T        1      2        2 
  15  chr15_4994401     ZBoe    C    T        0      0        2 
  15  chr15_4994401     ZGre    C    T        0      0        2 
  15  chr15_4994401     ZHar    C    T        0      0        2 
  15  chr15_4994401   Sample    C    T        0      0        2 
  15  chr15_4994910     AAsi    C    A        1      2        2 
  15  chr15_4994910     AKia    C    A        1      2        2 
  15  chr15_4994910     AOna    C    A        1      2        2 
  15  chr15_4994910     ASom    C    A        1      2        2 
  15  chr15_4994910     HCab    C    A        0      0        2 
  15  chr15_4994910     HPrz    C    A        0      0        2 
  15  chr15_4994910     ZBoe    C    A        0      0        2 
  15  chr15_4994910     ZGre    C    A        0      0        2 
  15  chr15_4994910     ZHar    C    A        0      0        2 
  15  chr15_4994910   Sample    C    A        1      2        2 
  15  chr15_4996160     AAsi    C    T        0      0        2 
  15  chr15_4996160     AKia    C    T        0      0        2 
  15  chr15_4996160     AOna    C    T        0      0        2 
  15  chr15_4996160     ASom    C    T        0      0        2 
  15  chr15_4996160     HCab    C    T      0.5      1        2 
  15  chr15_4996160     HPrz    C    T        0      0        2 
  15  chr15_4996160     ZBoe    C    T        0      0        2 
  15  chr15_4996160     ZGre    C    T        0      0        2 
  15  chr15_4996160     ZHar    C    T        0      0        2 
  15  chr15_4996160   Sample    C    T        0      0        2 
  15  chr15_4998107     AAsi    A    G        0      0        2 
  15  chr15_4998107     AKia    A    G        1      2        2 
  15  chr15_4998107     AOna    A    G        1      2        2 
  15  chr15_4998107     ASom    A    G        0      0        2 
  15  chr15_4998107     HCab    A    G        0      0        2 
  15  chr15_4998107     HPrz    A    G        0      0        2 
  15  chr15_4998107     ZBoe    A    G        0      0        2 
  15  chr15_4998107     ZGre    A    G        0      0        2 
  15  chr15_4998107     ZHar    A    G        0      0        2 
  15  chr15_4998107   Sample    A    G        0      0        2 
  15  chr15_5000481     AAsi    T    C        0      0        2 
  15  chr15_5000481     AKia    T    C        1      2        2 
  15  chr15_5000481     AOna    T    C        0      0        2 
  15  chr15_5000481     ASom    T    C        0      0        2 
  15  chr15_5000481     HCab    T    C        0      0        2 
  15  chr15_5000481     HPrz    T    C        0      0        2 
  15  chr15_5000481     ZBoe    T    C        0      0        2 
  15  chr15_5000481     ZGre    T    C        0      0        2 
  15  chr15_5000481     ZHar    T    C        0      0        2 
  15  chr15_5000481   Sample    T    C        0      0        2 
  15  chr15_5000972     AAsi    C    T        0      0        2 
  15  chr15_5000972     AKia    C    T        0      0        2 
  15  chr15_5000972     AOna    C    T        0      0        2 
  15  chr15_5000972     ASom    C    T        1      2        2 
  15  chr15_5000972     HCab    C    T        0      0        2 
  15  chr15_5000972     HPrz    C    T        0      0        2 
  15  chr15_5000972     ZBoe    C    T        0      0        2 
  15  chr15_5000972     ZGre    C    T        0      0        2 
  15  chr15_5000972     ZHar    C    T        0      0        2 
  15  chr15_5000972   Sample    C    T        0      0        2 
  15  chr15_5003127     AAsi    T    G        0      0        2 
  15  chr15_5003127     AKia    T    G        0      0        2 
  15  chr15_5003127     AOna    T    G        0      0        2 
  15  chr15_5003127     ASom    T    G        0      0        2 
  15  chr15_5003127     HCab    T    G        0      0        2 
  15  chr15_5003127     HPrz    T    G        0      0        2 
  15  chr15_5003127     ZBoe    T    G      0.5      1        2 
  15  chr15_5003127     ZGre    T    G        0      0        2 
  15  chr15_5003127     ZHar    T    G        0      0        2 
  15  chr15_5003127   Sample    T    G        0      0        2 
  15  chr15_5003728     AAsi    A    G        0      0        2 
  15  chr15_5003728     AKia    A    G        0      0        2 
  15  chr15_5003728     AOna    A    G        0      0        2 
  15  chr15_5003728     ASom    A    G        0      0        2 
  15  chr15_5003728     HCab    A    G        0      0        2 
  15  chr15_5003728     HPrz    A    G        0      0        2 
  15  chr15_5003728     ZBoe    A    G      0.5      1        2 
  15  chr15_5003728     ZGre    A    G        0      0        2 
  15  chr15_5003728     ZHar    A    G        0      0        2 
  15  chr15_5003728   Sample    A    G        0      0        2 
  15  chr15_5018167     AAsi    G    C        0      0        2 
  15  chr15_5018167     AKia    G    C        0      0        2 
  15  chr15_5018167     AOna    G    C        0      0        2 
  15  chr15_5018167     ASom    G    C        0      0        2 
  15  chr15_5018167     HCab    G    C        0      0        2 
  15  chr15_5018167     HPrz    G    C      0.5      1        2 
  15  chr15_5018167     ZBoe    G    C        0      0        2 
  15  chr15_5018167     ZGre    G    C        0      0        2 
  15  chr15_5018167     ZHar    G    C        0      0        2 
  15  chr15_5018167   Sample    G    C        0      0        2 
  15  chr15_5019451     AAsi    T    A        0      0        2 
  15  chr15_5019451     AKia    T    A        0      0        2 
  15  chr15_5019451     AOna    T    A        0      0        2 
  15  chr15_5019451     ASom    T    A        0      0        2 
  15  chr15_5019451     HCab    T    A        1      2        2 
  15  chr15_5019451     HPrz    T    A        1      2        2 
  15  chr15_5019451     ZBoe    T    A        0      0        2 
  15  chr15_5019451     ZGre    T    A        0      0        2 
  15  chr15_5019451     ZHar    T    A        0      0        2 
  15  chr15_5019451   Sample    T    A        0      0        2 
  15  chr15_5019672     AAsi    T    C        0      0        2 
  15  chr15_5019672     AKia    T    C        0      0        2 
  15  chr15_5019672     AOna    T    C        0      0        2 
  15  chr15_5019672     ASom    T    C        0      0        2 
  15  chr15_5019672     HCab    T    C        1      2        2 
  15  chr15_5019672     HPrz    T    C        1      2        2 
  15  chr15_5019672     ZBoe    T    C        1      2        2 
  15  chr15_5019672     ZGre    T    C        0      0        2 
  15  chr15_5019672     ZHar    T    C        0      0        2 
  15  chr15_5019672   Sample    T    C        0      0        2 
  15  chr15_5027902     AAsi    G    T        0      0        2 
  15  chr15_5027902     AKia    G    T        0      0        2 
  15  chr15_5027902     AOna    G    T        0      0        2 
  15  chr15_5027902     ASom    G    T        0      0        2 
  15  chr15_5027902     HCab    G    T        1      2        2 
  15  chr15_5027902     HPrz    G    T        1      2        2 
  15  chr15_5027902     ZBoe    G    T        0      0        2 
  15  chr15_5027902     ZGre    G    T        0      0        2 
  15  chr15_5027902     ZHar    G    T        0      0        2 
  15  chr15_5027902   Sample    G    T        0      0        2 
  15  chr15_5028238     AAsi    T    C        0      0        2 
  15  chr15_5028238     AKia    T    C        0      0        2 
  15  chr15_5028238     AOna    T    C        0      0        2 
  15  chr15_5028238     ASom    T    C        0      0        2 
  15  chr15_5028238     HCab    T    C        1      2        2 
  15  chr15_5028238     HPrz    T    C        1      2        2 
  15  chr15_5028238     ZBoe    T    C        0      0        2 
  15  chr15_5028238     ZGre    T    C        0      0        2 
  15  chr15_5028238     ZHar    T    C        0      0        2 
  15  chr15_5028238   Sample    T    C        0      0        2 
  15  chr15_5028795     AAsi    G    A        0      0        2 
  15  chr15_5028795     AKia    G    A        0      0        2 
  15  chr15_5028795     AOna    G    A        0      0        2 
  15  chr15_5028795     ASom    G    A        0      0        2 
  15  chr15_5028795     HCab    G    A        0      0        2 
  15  chr15_5028795     HPrz    G    A        0      0        2 
  15  chr15_5028795     ZBoe    G    A        0      0        2 
  15  chr15_5028795     ZGre    G    A        1      2        2 
  15  chr15_5028795     ZHar    G    A        0      0        2 
  15  chr15_5028795   Sample    G    A        0      0        2 
  15  chr15_5048991     AAsi    G    A        0      0        2 
  15  chr15_5048991     AKia    G    A        0      0        2 
  15  chr15_5048991     AOna    G    A        0      0        2 
  15  chr15_5048991     ASom    G    A        0      0        2 
  15  chr15_5048991     HCab    G    A        0      0        2 
  15  chr15_5048991     HPrz    G    A        0      0        2 
  15  chr15_5048991     ZBoe    G    A        0      0        2 
  15  chr15_5048991     ZGre    G    A        1      2        2 
  15  chr15_5048991     ZHar    G    A        0      0        2 
  15  chr15_5048991   Sample    G    A        0      0        2 
  15  chr15_5059404     AAsi    C    A        0      0        2 
  15  chr15_5059404     AKia    C    A        0      0        2 
  15  chr15_5059404     AOna    C    A        0      0        2 
  15  chr15_5059404     ASom    C    A        0      0        2 
  15  chr15_5059404     HCab    C    A        0      0        2 
  15  chr15_5059404     HPrz    C    A        0      0        2 
  15  chr15_5059404     ZBoe    C    A        0      0        2 
  15  chr15_5059404     ZGre    C    A        0      0        2 
  15  chr15_5059404     ZHar    C    A      0.5      1        2 
  15  chr15_5059404   Sample    C    A        0      0        2 
  15  chr15_5060436     AAsi    G    C        0      0        2 
  15  chr15_5060436     AKia    G    C        0      0        2 
  15  chr15_5060436     AOna    G    C        0      0        2 
  15  chr15_5060436     ASom    G    C        0      0        2 
  15  chr15_5060436     HCab    G    C        0      0        2 
  15  chr15_5060436     HPrz    G    C        0      0        2 
  15  chr15_5060436     ZBoe    G    C        1      2        2 
  15  chr15_5060436     ZGre    G    C        0      0        2 
  15  chr15_5060436     ZHar    G    C        0      0        2 
  15  chr15_5060436   Sample    G    C        0      0        2 
  15  chr15_5068770     AAsi    C    T        0      0        2 
  15  chr15_5068770     AKia    C    T        0      0        2 
  15  chr15_5068770     AOna    C    T        0      0        2 
  15  chr15_5068770     ASom    C    T        0      0        2 
  15  chr15_5068770     HCab    C    T        0      0        2 
  15  chr15_5068770     HPrz    C    T        0      0        2 
  15  chr15_5068770     ZBoe    C    T      0.5      1        2 
  15  chr15_5068770     ZGre    C    T        0      0        2 
  15  chr15_5068770     ZHar    C    T        0      0        2 
  15  chr15_5068770   Sample    C    T        0      0        2 
  15  chr15_5078815     AAsi    C    T        0      0        2 
  15  chr15_5078815     AKia    C    T        0      0        2 
  15  chr15_5078815     AOna    C    T        0      0        2 
  15  chr15_5078815     ASom    C    T        0      0        2 
  15  chr15_5078815     HCab    C    T        0      0        2 
  15  chr15_5078815     HPrz    C    T        0      0        2 
  15  chr15_5078815     ZBoe    C    T        0      0        2 
  15  chr15_5078815     ZGre    C    T        0      0        2 
  15  chr15_5078815     ZHar    C    T        1      2        2 
  15  chr15_5078815   Sample    C    T        0      0        2 
  15  chr15_5084714     AAsi    C    A        0      0        2 
  15  chr15_5084714     AKia    C    A        0      0        2 
  15  chr15_5084714     AOna    C    A        0      0        2 
  15  chr15_5084714     ASom    C    A        0      0        2 
  15  chr15_5084714     HCab    C    A        0      0        2 
  15  chr15_5084714     HPrz    C    A        0      0        2 
  15  chr15_5084714     ZBoe    C    A        0      0        2 
  15  chr15_5084714     ZGre    C    A        1      2        2 
  15  chr15_5084714     ZHar    C    A        0      0        2 
  15  chr15_5084714   Sample    C    A        0      0        2 
  15  chr15_5089850     AAsi    T    C        1      2        2 
  15  chr15_5089850     AKia    T    C        0      0        2 
  15  chr15_5089850     AOna    T    C        0      0        2 
  15  chr15_5089850     ASom    T    C        0      0        2 
  15  chr15_5089850     HCab    T    C        1      2        2 
  15  chr15_5089850     HPrz    T    C        1      2        2 
  15  chr15_5089850     ZBoe    T    C        0      0        2 
  15  chr15_5089850     ZGre    T    C        0      0        2 
  15  chr15_5089850     ZHar    T    C        0      0        2 
  15  chr15_5089850   Sample    T    C        1      2        2 
  15  chr15_5092471     AAsi    A    T        0      0        2 
  15  chr15_5092471     AKia    A    T        0      0        2 
  15  chr15_5092471     AOna    A    T        0      0        2 
  15  chr15_5092471     ASom    A    T        0      0        2 
  15  chr15_5092471     HCab    A    T        1      2        2 
  15  chr15_5092471     HPrz    A    T        1      2        2 
  15  chr15_5092471     ZBoe    A    T        0      0        2 
  15  chr15_5092471     ZGre    A    T        0      0        2 
  15  chr15_5092471     ZHar    A    T        0      0        2 
  15  chr15_5092471   Sample    A    T        0      0        2 
  15  chr15_5103480     AAsi    T    C        0      0        2 
  15  chr15_5103480     AKia    T    C        0      0        2 
  15  chr15_5103480     AOna    T    C        0      0        2 
  15  chr15_5103480     ASom    T    C        0      0        2 
  15  chr15_5103480     HCab    T    C        0      0        2 
  15  chr15_5103480     HPrz    T    C        0      0        2 
  15  chr15_5103480     ZBoe    T    C      0.5      1        2 
  15  chr15_5103480     ZGre    T    C        0      0        2 
  15  chr15_5103480     ZHar    T    C        0      0        2 
  15  chr15_5103480   Sample    T    C        0      0        2 
  15  chr15_5107446     AAsi    T    C        0      0        2 
  15  chr15_5107446     AKia    T    C        0      0        2 
  15  chr15_5107446     AOna    T    C        0      0        2 
  15  chr15_5107446     ASom    T    C        0      0        2 
  15  chr15_5107446     HCab    T    C        0      0        2 
  15  chr15_5107446     HPrz    T    C        0      0        2 
  15  chr15_5107446     ZBoe    T    C      0.5      1        2 
  15  chr15_5107446     ZGre    T    C        0      0        2 
  15  chr15_5107446     ZHar    T    C        0      0        2 
  15  chr15_5107446   Sample    T    C        0      0        2 
  15  chr15_5116289     AAsi    T    A        0      0        2 
  15  chr15_5116289     AKia    T    A        0      0        2 
  15  chr15_5116289     AOna    T    A        0      0        2 
  15  chr15_5116289     ASom    T    A        0      0        2 
  15  chr15_5116289     HCab    T    A        1      2        2 
  15  chr15_5116289     HPrz    T    A        1      2        2 
  15  chr15_5116289     ZBoe    T    A        0      0        2 
  15  chr15_5116289     ZGre    T    A        0      0        2 
  15  chr15_5116289     ZHar    T    A        0      0        2 
  15  chr15_5116289   Sample    T    A        0      0        2 
  15  chr15_5118678     AAsi    T    C      0.5      1        2 
  15  chr15_5118678     AKia    T    C        0      0        2 
  15  chr15_5118678     AOna    T    C        0      0        2 
  15  chr15_5118678     ASom    T    C        0      0        2 
  15  chr15_5118678     HCab    T    C        0      0        2 
  15  chr15_5118678     HPrz    T    C        0      0        2 
  15  chr15_5118678     ZBoe    T    C        0      0        2 
  15  chr15_5118678     ZGre    T    C        0      0        2 
  15  chr15_5118678     ZHar    T    C        0      0        2 
  15  chr15_5118678   Sample    T    C        0      0        2 
  15  chr15_5124593     AAsi    T    C        0      0        2 
  15  chr15_5124593     AKia    T    C        0      0        2 
  15  chr15_5124593     AOna    T    C        0      0        2 
  15  chr15_5124593     ASom    T    C        0      0        2 
  15  chr15_5124593     HCab    T    C        0      0        2 
  15  chr15_5124593     HPrz    T    C        0      0        2 
  15  chr15_5124593     ZBoe    T    C        0      0        2 
  15  chr15_5124593     ZGre    T    C        1      2        2 
  15  chr15_5124593     ZHar    T    C        0      0        2 
  15  chr15_5124593   Sample    T    C        0      0        2 
  15  chr15_5127944     AAsi    C    T        1      2        2 
  15  chr15_5127944     AKia    C    T        0      0        2 
  15  chr15_5127944     AOna    C    T        0      0        2 
  15  chr15_5127944     ASom    C    T        1      2        2 
  15  chr15_5127944     HCab    C    T        1      2        2 
  15  chr15_5127944     HPrz    C    T        1      2        2 
  15  chr15_5127944     ZBoe    C    T        0      0        2 
  15  chr15_5127944     ZGre    C    T        0      0        2 
  15  chr15_5127944     ZHar    C    T        0      0        2 
  15  chr15_5127944   Sample    C    T        1      2        2 
  15  chr15_5129119     AAsi    A    G        0      0        2 
  15  chr15_5129119     AKia    A    G        0      0        2 
  15  chr15_5129119     AOna    A    G        0      0        2 
  15  chr15_5129119     ASom    A    G        0      0        2 
  15  chr15_5129119     HCab    A    G        1      2        2 
  15  chr15_5129119     HPrz    A    G        1      2        2 
  15  chr15_5129119     ZBoe    A    G        0      0        2 
  15  chr15_5129119     ZGre    A    G        0      0        2 
  15  chr15_5129119     ZHar    A    G        0      0        2 
  15  chr15_5129119   Sample    A    G        0      0        2 
  15  chr15_5132831     AAsi    G    T        0      0        2 
  15  chr15_5132831     AKia    G    T        0      0        2 
  15  chr15_5132831     AOna    G    T        0      0        2 
  15  chr15_5132831     ASom    G    T        0      0        2 
  15  chr15_5132831     HCab    G    T        1      2        2 
  15  chr15_5132831     HPrz    G    T        1      2        2 
  15  chr15_5132831     ZBoe    G    T        0      0        2 
  15  chr15_5132831     ZGre    G    T        0      0        2 
  15  chr15_5132831     ZHar    G    T        0      0        2 
  15  chr15_5132831   Sample    G    T        0      0        2 
  15  chr15_5134118     AAsi    T    C        0      0        2 
  15  chr15_5134118     AKia    T    C        0      0        2 
  15  chr15_5134118     AOna    T    C        0      0        2 
  15  chr15_5134118     ASom    T    C        0      0        2 
  15  chr15_5134118     HCab    T    C        1      2        2 
  15  chr15_5134118     HPrz    T    C        1      2        2 
  15  chr15_5134118     ZBoe    T    C        0      0        2 
  15  chr15_5134118     ZGre    T    C        0      0        2 
  15  chr15_5134118     ZHar    T    C        0      0        2 
  15  chr15_5134118   Sample    T    C        0      0        2 
  15  chr15_5136510     AAsi    A    G      0.5      1        2 
  15  chr15_5136510     AKia    A    G        0      0        2 
  15  chr15_5136510     AOna    A    G        0      0        2 
  15  chr15_5136510     ASom    A    G      0.5      1        2 
  15  chr15_5136510     HCab    A    G        0      0        2 
  15  chr15_5136510     HPrz    A    G        0      0        2 
  15  chr15_5136510     ZBoe    A    G        0      0        2 
  15  chr15_5136510     ZGre    A    G        0      0        2 
  15  chr15_5136510     ZHar    A    G        0      0        2 
  15  chr15_5136510   Sample    A    G        1      2        2 
  15  chr15_5144992     AAsi    T    C        0      0        2 
  15  chr15_5144992     AKia    T    C        1      2        2 
  15  chr15_5144992     AOna    T    C        0      0        2 
  15  chr15_5144992     ASom    T    C        0      0        2 
  15  chr15_5144992     HCab    T    C        0      0        2 
  15  chr15_5144992     HPrz    T    C        0      0        2 
  15  chr15_5144992     ZBoe    T    C        0      0        2 
  15  chr15_5144992     ZGre    T    C        0      0        2 
  15  chr15_5144992     ZHar    T    C        0      0        2 
  15  chr15_5144992   Sample    T    C        0      0        2 
  15  chr15_5145533     AAsi    C    A        0      0        2 
  15  chr15_5145533     AKia    C    A        0      0        2 
  15  chr15_5145533     AOna    C    A        0      0        2 
  15  chr15_5145533     ASom    C    A        0      0        2 
  15  chr15_5145533     HCab    C    A        1      2        2 
  15  chr15_5145533     HPrz    C    A        1      2        2 
  15  chr15_5145533     ZBoe    C    A        0      0        2 
  15  chr15_5145533     ZGre    C    A        0      0        2 
  15  chr15_5145533     ZHar    C    A        0      0        2 
  15  chr15_5145533   Sample    C    A        0      0        2 
  15  chr15_5154904     AAsi    T    C        0      0        2 
  15  chr15_5154904     AKia    T    C        1      2        2 
  15  chr15_5154904     AOna    T    C        0      0        2 
  15  chr15_5154904     ASom    T    C        0      0        2 
  15  chr15_5154904     HCab    T    C        0      0        2 
  15  chr15_5154904     HPrz    T    C        0      0        2 
  15  chr15_5154904     ZBoe    T    C        0      0        2 
  15  chr15_5154904     ZGre    T    C        0      0        2 
  15  chr15_5154904     ZHar    T    C        0      0        2 
  15  chr15_5154904   Sample    T    C        0      0        2 
  15  chr15_5157122     AAsi    A    G        0      0        2 
  15  chr15_5157122     AKia    A    G        0      0        2 
  15  chr15_5157122     AOna    A    G        0      0        2 
  15  chr15_5157122     ASom    A    G      0.5      1        2 
  15  chr15_5157122     HCab    A    G        0      0        2 
  15  chr15_5157122     HPrz    A    G        0      0        2 
  15  chr15_5157122     ZBoe    A    G        0      0        2 
  15  chr15_5157122     ZGre    A    G        0      0        2 
  15  chr15_5157122     ZHar    A    G        0      0        2 
  15  chr15_5157122   Sample    A    G        0      0        2 
  15  chr15_5159752     AAsi    G    A        0      0        2 
  15  chr15_5159752     AKia    G    A        0      0        2 
  15  chr15_5159752     AOna    G    A        0      0        2 
  15  chr15_5159752     ASom    G    A        0      0        2 
  15  chr15_5159752     HCab    G    A      0.5      1        2 
  15  chr15_5159752     HPrz    G    A        0      0        2 
  15  chr15_5159752     ZBoe    G    A        0      0        2 
  15  chr15_5159752     ZGre    G    A        0      0        2 
  15  chr15_5159752     ZHar    G    A        0      0        2 
  15  chr15_5159752   Sample    G    A        0      0        2 
  15  chr15_5172608     AAsi    A    G        0      0        2 
  15  chr15_5172608     AKia    A    G        0      0        2 
  15  chr15_5172608     AOna    A    G        0      0        2 
  15  chr15_5172608     ASom    A    G        0      0        2 
  15  chr15_5172608     HCab    A    G        0      0        2 
  15  chr15_5172608     HPrz    A    G        0      0        2 
  15  chr15_5172608     ZBoe    A    G        0      0        2 
  15  chr15_5172608     ZGre    A    G        0      0        2 
  15  chr15_5172608     ZHar    A    G        1      2        2 
  15  chr15_5172608   Sample    A    G        0      0        2 
  15  chr15_5183102     AAsi    C    T        0      0        2 
  15  chr15_5183102     AKia    C    T        0      0        2 
  15  chr15_5183102     AOna    C    T        0      0        2 
  15  chr15_5183102     ASom    C    T        0      0        2 
  15  chr15_5183102     HCab    C    T        0      0        2 
  15  chr15_5183102     HPrz    C    T        0      0        2 
  15  chr15_5183102     ZBoe    C    T        0      0        2 
  15  chr15_5183102     ZGre    C    T        1      2        2 
  15  chr15_5183102     ZHar    C    T        0      0        2 
  15  chr15_5183102   Sample    C    T        0      0        2 
  15  chr15_5193148     AAsi    T    C        0      0        2 
  15  chr15_5193148     AKia    T    C        0      0        2 
  15  chr15_5193148     AOna    T    C        0      0        2 
  15  chr15_5193148     ASom    T    C        0      0        2 
  15  chr15_5193148     HCab    T    C      0.5      1        2 
  15  chr15_5193148     HPrz    T    C        0      0        2 
  15  chr15_5193148     ZBoe    T    C        0      0        2 
  15  chr15_5193148     ZGre    T    C        0      0        2 
  15  chr15_5193148     ZHar    T    C        0      0        2 
  15  chr15_5193148   Sample    T    C        0      0        2 
  15  chr15_5193965     AAsi    T    C        0      0        2 
  15  chr15_5193965     AKia    T    C        0      0        2 
  15  chr15_5193965     AOna    T    C        0      0        2 
  15  chr15_5193965     ASom    T    C        0      0        2 
  15  chr15_5193965     HCab    T    C        0      0        2 
  15  chr15_5193965     HPrz    T    C        0      0        2 
  15  chr15_5193965     ZBoe    T    C      0.5      1        2 
  15  chr15_5193965     ZGre    T    C        0      0        2 
  15  chr15_5193965     ZHar    T    C        0      0        2 
  15  chr15_5193965   Sample    T    C        0      0        2 
  15  chr15_5194185     AAsi    A    T        0      0        2 
  15  chr15_5194185     AKia    A    T        0      0        2 
  15  chr15_5194185     AOna    A    T        0      0        2 
  15  chr15_5194185     ASom    A    T        0      0        2 
  15  chr15_5194185     HCab    A    T        0      0        2 
  15  chr15_5194185     HPrz    A    T        0      0        2 
  15  chr15_5194185     ZBoe    A    T        1      2        2 
  15  chr15_5194185     ZGre    A    T        0      0        2 
  15  chr15_5194185     ZHar    A    T        0      0        2 
  15  chr15_5194185   Sample    A    T        0      0        2 
  15  chr15_5199068     AAsi    G    A        0      0        2 
  15  chr15_5199068     AKia    G    A        0      0        2 
  15  chr15_5199068     AOna    G    A        0      0        2 
  15  chr15_5199068     ASom    G    A        0      0        2 
  15  chr15_5199068     HCab    G    A        0      0        2 
  15  chr15_5199068     HPrz    G    A      0.5      1        2 
  15  chr15_5199068     ZBoe    G    A        0      0        2 
  15  chr15_5199068     ZGre    G    A        0      0        2 
  15  chr15_5199068     ZHar    G    A        0      0        2 
  15  chr15_5199068   Sample    G    A        0      0        2 
  15  chr15_5204081     AAsi    C    T        0      0        2 
  15  chr15_5204081     AKia    C    T        0      0        2 
  15  chr15_5204081     AOna    C    T        0      0        2 
  15  chr15_5204081     ASom    C    T        0      0        2 
  15  chr15_5204081     HCab    C    T        1      2        2 
  15  chr15_5204081     HPrz    C    T        1      2        2 
  15  chr15_5204081     ZBoe    C    T        0      0        2 
  15  chr15_5204081     ZGre    C    T        0      0        2 
  15  chr15_5204081     ZHar    C    T        0      0        2 
  15  chr15_5204081   Sample    C    T        0      0        2 
  15  chr15_5208215     AAsi    G    T        0      0        2 
  15  chr15_5208215     AKia    G    T        0      0        2 
  15  chr15_5208215     AOna    G    T        0      0        2 
  15  chr15_5208215     ASom    G    T        0      0        2 
  15  chr15_5208215     HCab    G    T        1      2        2 
  15  chr15_5208215     HPrz    G    T        1      2        2 
  15  chr15_5208215     ZBoe    G    T        0      0        2 
  15  chr15_5208215     ZGre    G    T        0      0        2 
  15  chr15_5208215     ZHar    G    T        0      0        2 
  15  chr15_5208215   Sample    G    T        0      0        2 
  15  chr15_5210661     AAsi    C    T        0      0        2 
  15  chr15_5210661     AKia    C    T        0      0        2 
  15  chr15_5210661     AOna    C    T        0      0        2 
  15  chr15_5210661     ASom    C    T        0      0        2 
  15  chr15_5210661     HCab    C    T        1      2        2 
  15  chr15_5210661     HPrz    C    T        1      2        2 
  15  chr15_5210661     ZBoe    C    T        0      0        2 
  15  chr15_5210661     ZGre    C    T        0      0        2 
  15  chr15_5210661     ZHar    C    T        0      0        2 
  15  chr15_5210661   Sample    C    T        0      0        2 
  15  chr15_5214008     AAsi    A    C        0      0        2 
  15  chr15_5214008     AKia    A    C        0      0        2 
  15  chr15_5214008     AOna    A    C        0      0        2 
  15  chr15_5214008     ASom    A    C        0      0        2 
  15  chr15_5214008     HCab    A    C        0      0        2 
  15  chr15_5214008     HPrz    A    C        0      0        2 
  15  chr15_5214008     ZBoe    A    C        0      0        2 
  15  chr15_5214008     ZGre    A    C        0      0        2 
  15  chr15_5214008     ZHar    A    C        1      2        2 
  15  chr15_5214008   Sample    A    C        0      0        2 
  15  chr15_5215031     AAsi    G    A        0      0        2 
  15  chr15_5215031     AKia    G    A        0      0        2 
  15  chr15_5215031     AOna    G    A        0      0        2 
  15  chr15_5215031     ASom    G    A        0      0        2 
  15  chr15_5215031     HCab    G    A        0      0        2 
  15  chr15_5215031     HPrz    G    A        0      0        2 
  15  chr15_5215031     ZBoe    G    A      0.5      1        2 
  15  chr15_5215031     ZGre    G    A        0      0        2 
  15  chr15_5215031     ZHar    G    A        0      0        2 
  15  chr15_5215031   Sample    G    A        0      0        2 
  15  chr15_5220671     AAsi    T    C        0      0        2 
  15  chr15_5220671     AKia    T    C        0      0        2 
  15  chr15_5220671     AOna    T    C        1      2        2 
  15  chr15_5220671     ASom    T    C        0      0        2 
  15  chr15_5220671     HCab    T    C        0      0        2 
  15  chr15_5220671     HPrz    T    C        0      0        2 
  15  chr15_5220671     ZBoe    T    C        0      0        2 
  15  chr15_5220671     ZGre    T    C        0      0        2 
  15  chr15_5220671     ZHar    T    C        0      0        2 
  15  chr15_5220671   Sample    T    C        0      0        2 
  15  chr15_5227256     AAsi    C    T        0      0        2 
  15  chr15_5227256     AKia    C    T        0      0        2 
  15  chr15_5227256     AOna    C    T        0      0        2 
  15  chr15_5227256     ASom    C    T        0      0        2 
  15  chr15_5227256     HCab    C    T        0      0        2 
  15  chr15_5227256     HPrz    C    T        0      0        2 
  15  chr15_5227256     ZBoe    C    T        0      0        2 
  15  chr15_5227256     ZGre    C    T        0      0        2 
  15  chr15_5227256     ZHar    C    T      0.5      1        2 
  15  chr15_5227256   Sample    C    T        0      0        2 
  15  chr15_5229922     AAsi    A    G        0      0        2 
  15  chr15_5229922     AKia    A    G        1      2        2 
  15  chr15_5229922     AOna    A    G        1      2        2 
  15  chr15_5229922     ASom    A    G        0      0        2 
  15  chr15_5229922     HCab    A    G        0      0        2 
  15  chr15_5229922     HPrz    A    G        0      0        2 
  15  chr15_5229922     ZBoe    A    G        0      0        2 
  15  chr15_5229922     ZGre    A    G        0      0        2 
  15  chr15_5229922     ZHar    A    G        0      0        2 
  15  chr15_5229922   Sample    A    G        0      0        2 
  15  chr15_5229972     AAsi    A    G      0.5      1        2 
  15  chr15_5229972     AKia    A    G        0      0        2 
  15  chr15_5229972     AOna    A    G        0      0        2 
  15  chr15_5229972     ASom    A    G        0      0        2 
  15  chr15_5229972     HCab    A    G        0      0        2 
  15  chr15_5229972     HPrz    A    G        0      0        2 
  15  chr15_5229972     ZBoe    A    G        0      0        2 
  15  chr15_5229972     ZGre    A    G        0      0        2 
  15  chr15_5229972     ZHar    A    G        0      0        2 
  15  chr15_5229972   Sample    A    G        0      0        2 
  15  chr15_5231385     AAsi    T    C        0      0        2 
  15  chr15_5231385     AKia    T    C        0      0        2 
  15  chr15_5231385     AOna    T    C        0      0        2 
  15  chr15_5231385     ASom    T    C        0      0        2 
  15  chr15_5231385     HCab    T    C        0      0        2 
  15  chr15_5231385     HPrz    T    C        0      0        2 
  15  chr15_5231385     ZBoe    T    C      0.5      1        2 
  15  chr15_5231385     ZGre    T    C        0      0        2 
  15  chr15_5231385     ZHar    T    C        0      0        2 
  15  chr15_5231385   Sample    T    C        0      0        2 
  15  chr15_5232891     AAsi    A    G        0      0        2 
  15  chr15_5232891     AKia    A    G        0      0        2 
  15  chr15_5232891     AOna    A    G        0      0        2 
  15  chr15_5232891     ASom    A    G        0      0        2 
  15  chr15_5232891     HCab    A    G        1      2        2 
  15  chr15_5232891     HPrz    A    G        1      2        2 
  15  chr15_5232891     ZBoe    A    G        0      0        2 
  15  chr15_5232891     ZGre    A    G        0      0        2 
  15  chr15_5232891     ZHar    A    G        0      0        2 
  15  chr15_5232891   Sample    A    G        0      0        2 
  15  chr15_5234259     AAsi    A    T        0      0        2 
  15  chr15_5234259     AKia    A    T        0      0        2 
  15  chr15_5234259     AOna    A    T        0      0        2 
  15  chr15_5234259     ASom    A    T        0      0        2 
  15  chr15_5234259     HCab    A    T      0.5      1        2 
  15  chr15_5234259     HPrz    A    T      0.5      1        2 
  15  chr15_5234259     ZBoe    A    T        0      0        2 
  15  chr15_5234259     ZGre    A    T        0      0        2 
  15  chr15_5234259     ZHar    A    T        0      0        2 
  15  chr15_5234259   Sample    A    T        0      0        2 
  15  chr15_5237308     AAsi    T    C      0.5      1        2 
  15  chr15_5237308     AKia    T    C        0      0        2 
  15  chr15_5237308     AOna    T    C        0      0        2 
  15  chr15_5237308     ASom    T    C        0      0        2 
  15  chr15_5237308     HCab    T    C        0      0        2 
  15  chr15_5237308     HPrz    T    C        0      0        2 
  15  chr15_5237308     ZBoe    T    C        0      0        2 
  15  chr15_5237308     ZGre    T    C        0      0        2 
  15  chr15_5237308     ZHar    T    C        0      0        2 
  15  chr15_5237308   Sample    T    C        0      0        2 
  15  chr15_5245029     AAsi    G    A        0      0        2 
  15  chr15_5245029     AKia    G    A        0      0        2 
  15  chr15_5245029     AOna    G    A        0      0        2 
  15  chr15_5245029     ASom    G    A        0      0        2 
  15  chr15_5245029     HCab    G    A        0      0        2 
  15  chr15_5245029     HPrz    G    A        1      2        2 
  15  chr15_5245029     ZBoe    G    A        0      0        2 
  15  chr15_5245029     ZGre    G    A        0      0        2 
  15  chr15_5245029     ZHar    G    A        0      0        2 
  15  chr15_5245029   Sample    G    A        0      0        2 
  15  chr15_5247397     AAsi    G    A        0      0        2 
  15  chr15_5247397     AKia    G    A        0      0        2 
  15  chr15_5247397     AOna    G    A        0      0        2 
  15  chr15_5247397     ASom    G    A        0      0        2 
  15  chr15_5247397     HCab    G    A        0      0        2 
  15  chr15_5247397     HPrz    G    A        0      0        2 
  15  chr15_5247397     ZBoe    G    A        1      2        2 
  15  chr15_5247397     ZGre    G    A        1      2        2 
  15  chr15_5247397     ZHar    G    A        1      2        2 
  15  chr15_5247397   Sample    G    A        0      0        2 
  15  chr15_5252743     AAsi    G    A        0      0        2 
  15  chr15_5252743     AKia    G    A        0      0        2 
  15  chr15_5252743     AOna    G    A        0      0        2 
  15  chr15_5252743     ASom    G    A        0      0        2 
  15  chr15_5252743     HCab    G    A        1      2        2 
  15  chr15_5252743     HPrz    G    A        1      2        2 
  15  chr15_5252743     ZBoe    G    A        0      0        2 
  15  chr15_5252743     ZGre    G    A        0      0        2 
  15  chr15_5252743     ZHar    G    A        0      0        2 
  15  chr15_5252743   Sample    G    A        0      0        2 
  15  chr15_5256933     AAsi    G    A        0      0        2 
  15  chr15_5256933     AKia    G    A        0      0        2 
  15  chr15_5256933     AOna    G    A        0      0        2 
  15  chr15_5256933     ASom    G    A        0      0        2 
  15  chr15_5256933     HCab    G    A        1      2        2 
  15  chr15_5256933     HPrz    G    A        1      2        2 
  15  chr15_5256933     ZBoe    G    A        0      0        2 
  15  chr15_5256933     ZGre    G    A        0      0        2 
  15  chr15_5256933     ZHar    G    A        0      0        2 
  15  chr15_5256933   Sample    G    A        0      0        2 
  15  chr15_5269044     AAsi    G    A        1      2        2 
  15  chr15_5269044     AKia    G    A        1      2        2 
  15  chr15_5269044     AOna    G    A        1      2        2 
  15  chr15_5269044     ASom    G    A        1      2        2 
  15  chr15_5269044     HCab    G    A        0      0        2 
  15  chr15_5269044     HPrz    G    A        0      0        2 
  15  chr15_5269044     ZBoe    G    A        0      0        2 
  15  chr15_5269044     ZGre    G    A        0      0        2 
  15  chr15_5269044     ZHar    G    A        0      0        2 
  15  chr15_5269044   Sample    G    A        1      2        2 
  15  chr15_5275092     AAsi    G    A        0      0        2 
  15  chr15_5275092     AKia    G    A        0      0        2 
  15  chr15_5275092     AOna    G    A        0      0        2 
  15  chr15_5275092     ASom    G    A        0      0        2 
  15  chr15_5275092     HCab    G    A        0      0        2 
  15  chr15_5275092     HPrz    G    A        0      0        2 
  15  chr15_5275092     ZBoe    G    A        1      2        2 
  15  chr15_5275092     ZGre    G    A        0      0        2 
  15  chr15_5275092     ZHar    G    A        0      0        2 
  15  chr15_5275092   Sample    G    A        0      0        2 
  15  chr15_5279352     AAsi    T    C        0      0        2 
  15  chr15_5279352     AKia    T    C        0      0        2 
  15  chr15_5279352     AOna    T    C        0      0        2 
  15  chr15_5279352     ASom    T    C        0      0        2 
  15  chr15_5279352     HCab    T    C        1      2        2 
  15  chr15_5279352     HPrz    T    C        1      2        2 
  15  chr15_5279352     ZBoe    T    C        0      0        2 
  15  chr15_5279352     ZGre    T    C        0      0        2 
  15  chr15_5279352     ZHar    T    C        0      0        2 
  15  chr15_5279352   Sample    T    C        0      0        2 
  15  chr15_5288127     AAsi    A    C        1      2        2 
  15  chr15_5288127     AKia    A    C        0      0        2 
  15  chr15_5288127     AOna    A    C        0      0        2 
  15  chr15_5288127     ASom    A    C        0      0        2 
  15  chr15_5288127     HCab    A    C        0      0        2 
  15  chr15_5288127     HPrz    A    C        0      0        2 
  15  chr15_5288127     ZBoe    A    C        0      0        2 
  15  chr15_5288127     ZGre    A    C        0      0        2 
  15  chr15_5288127     ZHar    A    C        0      0        2 
  15  chr15_5288127   Sample    A    C        1      2        2 
  15  chr15_5291777     AAsi    T    A      0.5      1        2 
  15  chr15_5291777     AKia    T    A        0      0        2 
  15  chr15_5291777     AOna    T    A        0      0        2 
  15  chr15_5291777     ASom    T    A        0      0        2 
  15  chr15_5291777     HCab    T    A        0      0        2 
  15  chr15_5291777     HPrz    T    A        0      0        2 
  15  chr15_5291777     ZBoe    T    A        0      0        2 
  15  chr15_5291777     ZGre    T    A        0      0        2 
  15  chr15_5291777     ZHar    T    A        0      0        2 
  15  chr15_5291777   Sample    T    A        0      0        2 
  15  chr15_5293740     AAsi    G    T        0      0        2 
  15  chr15_5293740     AKia    G    T        0      0        2 
  15  chr15_5293740     AOna    G    T        0      0        2 
  15  chr15_5293740     ASom    G    T        0      0        2 
  15  chr15_5293740     HCab    G    T        1      2        2 
  15  chr15_5293740     HPrz    G    T        1      2        2 
  15  chr15_5293740     ZBoe    G    T        0      0        2 
  15  chr15_5293740     ZGre    G    T        0      0        2 
  15  chr15_5293740     ZHar    G    T        0      0        2 
  15  chr15_5293740   Sample    G    T        0      0        2 
  15  chr15_5295482     AAsi    C    G        0      0        2 
  15  chr15_5295482     AKia    C    G        0      0        2 
  15  chr15_5295482     AOna    C    G        0      0        2 
  15  chr15_5295482     ASom    C    G        0      0        2 
  15  chr15_5295482     HCab    C    G        0      0        2 
  15  chr15_5295482     HPrz    C    G        0      0        2 
  15  chr15_5295482     ZBoe    C    G        0      0        2 
  15  chr15_5295482     ZGre    C    G        1      2        2 
  15  chr15_5295482     ZHar    C    G        0      0        2 
  15  chr15_5295482   Sample    C    G        0      0        2 
  15  chr15_5297234     AAsi    A    T        0      0        2 
  15  chr15_5297234     AKia    A    T      0.5      1        2 
  15  chr15_5297234     AOna    A    T        1      2        2 
  15  chr15_5297234     ASom    A    T        0      0        2 
  15  chr15_5297234     HCab    A    T        0      0        2 
  15  chr15_5297234     HPrz    A    T        0      0        2 
  15  chr15_5297234     ZBoe    A    T        0      0        2 
  15  chr15_5297234     ZGre    A    T        0      0        2 
  15  chr15_5297234     ZHar    A    T        0      0        2 
  15  chr15_5297234   Sample    A    T        0      0        2 
  15  chr15_5298985     AAsi    A    G        0      0        2 
  15  chr15_5298985     AKia    A    G        0      0        2 
  15  chr15_5298985     AOna    A    G        0      0        2 
  15  chr15_5298985     ASom    A    G        1      2        2 
  15  chr15_5298985     HCab    A    G        0      0        2 
  15  chr15_5298985     HPrz    A    G        0      0        2 
  15  chr15_5298985     ZBoe    A    G        0      0        2 
  15  chr15_5298985     ZGre    A    G        0      0        2 
  15  chr15_5298985     ZHar    A    G        0      0        2 
  15  chr15_5298985   Sample    A    G        0      0        2 
  15  chr15_5307339     AAsi    G    A        1      2        2 
  15  chr15_5307339     AKia    G    A        0      0        2 
  15  chr15_5307339     AOna    G    A        0      0        2 
  15  chr15_5307339     ASom    G    A        0      0        2 
  15  chr15_5307339     HCab    G    A        0      0        2 
  15  chr15_5307339     HPrz    G    A        0      0        2 
  15  chr15_5307339     ZBoe    G    A        0      0        2 
  15  chr15_5307339     ZGre    G    A        0      0        2 
  15  chr15_5307339     ZHar    G    A        0      0        2 
  15  chr15_5307339   Sample    G    A        1      2        2 
  15  chr15_5314962     AAsi    C    G        0      0        2 
  15  chr15_5314962     AKia    C    G        0      0        2 
  15  chr15_5314962     AOna    C    G        0      0        2 
  15  chr15_5314962     ASom    C    G        0      0        2 
  15  chr15_5314962     HCab    C    G        0      0        2 
  15  chr15_5314962     HPrz    C    G        0      0        2 
  15  chr15_5314962     ZBoe    C    G        0      0        2 
  15  chr15_5314962     ZGre    C    G        1      2        2 
  15  chr15_5314962     ZHar    C    G        0      0        2 
  15  chr15_5314962   Sample    C    G        0      0        2 
  15  chr15_5329335     AAsi    C    T        0      0        2 
  15  chr15_5329335     AKia    C    T        1      2        2 
  15  chr15_5329335     AOna    C    T        0      0        2 
  15  chr15_5329335     ASom    C    T        0      0        2 
  15  chr15_5329335     HCab    C    T        0      0        2 
  15  chr15_5329335     HPrz    C    T        0      0        2 
  15  chr15_5329335     ZBoe    C    T        0      0        2 
  15  chr15_5329335     ZGre    C    T        0      0        2 
  15  chr15_5329335     ZHar    C    T        0      0        2 
  15  chr15_5329335   Sample    C    T        0      0        2 
  15  chr15_5337411     AAsi    A    G        1      2        2 
  15  chr15_5337411     AKia    A    G        0      0        2 
  15  chr15_5337411     AOna    A    G        0      0        2 
  15  chr15_5337411     ASom    A    G        0      0        2 
  15  chr15_5337411     HCab    A    G        0      0        2 
  15  chr15_5337411     HPrz    A    G        0      0        2 
  15  chr15_5337411     ZBoe    A    G        0      0        2 
  15  chr15_5337411     ZGre    A    G        0      0        2 
  15  chr15_5337411     ZHar    A    G        0      0        2 
  15  chr15_5337411   Sample    A    G        1      2        2 
  15  chr15_5340628     AAsi    G    A        1      2        2 
  15  chr15_5340628     AKia    G    A        0      0        2 
  15  chr15_5340628     AOna    G    A        0      0        2 
  15  chr15_5340628     ASom    G    A        1      2        2 
  15  chr15_5340628     HCab    G    A        1      2        2 
  15  chr15_5340628     HPrz    G    A        1      2        2 
  15  chr15_5340628     ZBoe    G    A        0      0        2 
  15  chr15_5340628     ZGre    G    A        0      0        2 
  15  chr15_5340628     ZHar    G    A        0      0        2 
  15  chr15_5340628   Sample    G    A        1      2        2 
  15  chr15_5346281     AAsi    T    C        0      0        2 
  15  chr15_5346281     AKia    T    C        0      0        2 
  15  chr15_5346281     AOna    T    C        0      0        2 
  15  chr15_5346281     ASom    T    C        0      0        2 
  15  chr15_5346281     HCab    T    C        0      0        2 
  15  chr15_5346281     HPrz    T    C        0      0        2 
  15  chr15_5346281     ZBoe    T    C        0      0        2 
  15  chr15_5346281     ZGre    T    C        0      0        2 
  15  chr15_5346281     ZHar    T    C        1      2        2 
  15  chr15_5346281   Sample    T    C        0      0        2 
  15  chr15_5353434     AAsi    A    G        0      0        2 
  15  chr15_5353434     AKia    A    G        0      0        2 
  15  chr15_5353434     AOna    A    G        0      0        2 
  15  chr15_5353434     ASom    A    G        0      0        2 
  15  chr15_5353434     HCab    A    G        1      2        2 
  15  chr15_5353434     HPrz    A    G        1      2        2 
  15  chr15_5353434     ZBoe    A    G        0      0        2 
  15  chr15_5353434     ZGre    A    G        0      0        2 
  15  chr15_5353434     ZHar    A    G        1      2        2 
  15  chr15_5353434   Sample    A    G        0      0        2 
  15  chr15_5362777     AAsi    C    T        0      0        2 
  15  chr15_5362777     AKia    C    T      0.5      1        2 
  15  chr15_5362777     AOna    C    T        0      0        2 
  15  chr15_5362777     ASom    C    T        0      0        2 
  15  chr15_5362777     HCab    C    T        0      0        2 
  15  chr15_5362777     HPrz    C    T        0      0        2 
  15  chr15_5362777     ZBoe    C    T        0      0        2 
  15  chr15_5362777     ZGre    C    T        0      0        2 
  15  chr15_5362777     ZHar    C    T        0      0        2 
  15  chr15_5362777   Sample    C    T        0      0        2 
  15  chr15_5364851     AAsi    G    T        0      0        2 
  15  chr15_5364851     AKia    G    T        0      0        2 
  15  chr15_5364851     AOna    G    T        0      0        2 
  15  chr15_5364851     ASom    G    T        0      0        2 
  15  chr15_5364851     HCab    G    T        1      2        2 
  15  chr15_5364851     HPrz    G    T        1      2        2 
  15  chr15_5364851     ZBoe    G    T        0      0        2 
  15  chr15_5364851     ZGre    G    T        0      0        2 
  15  chr15_5364851     ZHar    G    T        0      0        2 
  15  chr15_5364851   Sample    G    T        0      0        2 
  15  chr15_5365813     AAsi    G    C        0      0        2 
  15  chr15_5365813     AKia    G    C        0      0        2 
  15  chr15_5365813     AOna    G    C        0      0        2 
  15  chr15_5365813     ASom    G    C        0      0        2 
  15  chr15_5365813     HCab    G    C        0      0        2 
  15  chr15_5365813     HPrz    G    C        0      0        2 
  15  chr15_5365813     ZBoe    G    C        1      2        2 
  15  chr15_5365813     ZGre    G    C        0      0        2 
  15  chr15_5365813     ZHar    G    C        0      0        2 
  15  chr15_5365813   Sample    G    C        0      0        2 
  15  chr15_5377328     AAsi    G    C        0      0        2 
  15  chr15_5377328     AKia    G    C        0      0        2 
  15  chr15_5377328     AOna    G    C        0      0        2 
  15  chr15_5377328     ASom    G    C        0      0        2 
  15  chr15_5377328     HCab    G    C        0      0        2 
  15  chr15_5377328     HPrz    G    C      0.5      1        2 
  15  chr15_5377328     ZBoe    G    C        0      0        2 
  15  chr15_5377328     ZGre    G    C        0      0        2 
  15  chr15_5377328     ZHar    G    C        0      0        2 
  15  chr15_5377328   Sample    G    C        0      0        2 
  15  chr15_5382122     AAsi    T    G        0      0        2 
  15  chr15_5382122     AKia    T    G        0      0        2 
  15  chr15_5382122     AOna    T    G        0      0        2 
  15  chr15_5382122     ASom    T    G        0      0        2 
  15  chr15_5382122     HCab    T    G        0      0        2 
  15  chr15_5382122     HPrz    T    G        0      0        2 
  15  chr15_5382122     ZBoe    T    G        0      0        2 
  15  chr15_5382122     ZGre    T    G      0.5      1        2 
  15  chr15_5382122     ZHar    T    G        0      0        2 
  15  chr15_5382122   Sample    T    G        0      0        2 
  15  chr15_5388486     AAsi    T    A        0      0        2 
  15  chr15_5388486     AKia    T    A        0      0        2 
  15  chr15_5388486     AOna    T    A        0      0        2 
  15  chr15_5388486     ASom    T    A        0      0        2 
  15  chr15_5388486     HCab    T    A        1      2        2 
  15  chr15_5388486     HPrz    T    A        1      2        2 
  15  chr15_5388486     ZBoe    T    A        0      0        2 
  15  chr15_5388486     ZGre    T    A        0      0        2 
  15  chr15_5388486     ZHar    T    A        0      0        2 
  15  chr15_5388486   Sample    T    A        0      0        2 
  15  chr15_5394905     AAsi    C    T        0      0        2 
  15  chr15_5394905     AKia    C    T        0      0        2 
  15  chr15_5394905     AOna    C    T        0      0        2 
  15  chr15_5394905     ASom    C    T        0      0        2 
  15  chr15_5394905     HCab    C    T        0      0        2 
  15  chr15_5394905     HPrz    C    T      0.5      1        2 
  15  chr15_5394905     ZBoe    C    T        0      0        2 
  15  chr15_5394905     ZGre    C    T        0      0        2 
  15  chr15_5394905     ZHar    C    T        0      0        2 
  15  chr15_5394905   Sample    C    T        0      0        2 
  15  chr15_5395802     AAsi    T    C        0      0        2 
  15  chr15_5395802     AKia    T    C        0      0        2 
  15  chr15_5395802     AOna    T    C        0      0        2 
  15  chr15_5395802     ASom    T    C        0      0        2 
  15  chr15_5395802     HCab    T    C        0      0        2 
  15  chr15_5395802     HPrz    T    C        0      0        2 
  15  chr15_5395802     ZBoe    T    C        0      0        2 
  15  chr15_5395802     ZGre    T    C        0      0        2 
  15  chr15_5395802     ZHar    T    C        1      2        2 
  15  chr15_5395802   Sample    T    C        0      0        2 
  15  chr15_5416278     AAsi    G    A        0      0        2 
  15  chr15_5416278     AKia    G    A        0      0        2 
  15  chr15_5416278     AOna    G    A        0      0        2 
  15  chr15_5416278     ASom    G    A        0      0        2 
  15  chr15_5416278     HCab    G    A        1      2        2 
  15  chr15_5416278     HPrz    G    A        1      2        2 
  15  chr15_5416278     ZBoe    G    A        0      0        2 
  15  chr15_5416278     ZGre    G    A        0      0        2 
  15  chr15_5416278     ZHar    G    A        0      0        2 
  15  chr15_5416278   Sample    G    A        0      0        2 
  15  chr15_5423671     AAsi    G    A        1      2        2 
  15  chr15_5423671     AKia    G    A        0      0        2 
  15  chr15_5423671     AOna    G    A        0      0        2 
  15  chr15_5423671     ASom    G    A        0      0        2 
  15  chr15_5423671     HCab    G    A        0      0        2 
  15  chr15_5423671     HPrz    G    A        0      0        2 
  15  chr15_5423671     ZBoe    G    A        0      0        2 
  15  chr15_5423671     ZGre    G    A        0      0        2 
  15  chr15_5423671     ZHar    G    A        0      0        2 
  15  chr15_5423671   Sample    G    A        1      2        2 
  15  chr15_5424363     AAsi    A    C        0      0        2 
  15  chr15_5424363     AKia    A    C        0      0        2 
  15  chr15_5424363     AOna    A    C        0      0        2 
  15  chr15_5424363     ASom    A    C        0      0        2 
  15  chr15_5424363     HCab    A    C        0      0        2 
  15  chr15_5424363     HPrz    A    C        0      0        2 
  15  chr15_5424363     ZBoe    A    C        0      0        2 
  15  chr15_5424363     ZGre    A    C        1      2        2 
  15  chr15_5424363     ZHar    A    C        0      0        2 
  15  chr15_5424363   Sample    A    C        0      0        2 
  15  chr15_5427110     AAsi    G    C        0      0        2 
  15  chr15_5427110     AKia    G    C        0      0        2 
  15  chr15_5427110     AOna    G    C        0      0        2 
  15  chr15_5427110     ASom    G    C        0      0        2 
  15  chr15_5427110     HCab    G    C        1      2        2 
  15  chr15_5427110     HPrz    G    C        1      2        2 
  15  chr15_5427110     ZBoe    G    C        0      0        2 
  15  chr15_5427110     ZGre    G    C        0      0        2 
  15  chr15_5427110     ZHar    G    C        0      0        2 
  15  chr15_5427110   Sample    G    C        0      0        2 
  15  chr15_5427245     AAsi    C    T        0      0        2 
  15  chr15_5427245     AKia    C    T        0      0        2 
  15  chr15_5427245     AOna    C    T        0      0        2 
  15  chr15_5427245     ASom    C    T        0      0        2 
  15  chr15_5427245     HCab    C    T        0      0        2 
  15  chr15_5427245     HPrz    C    T        0      0        2 
  15  chr15_5427245     ZBoe    C    T        0      0        2 
  15  chr15_5427245     ZGre    C    T        0      0        2 
  15  chr15_5427245     ZHar    C    T        1      2        2 
  15  chr15_5427245   Sample    C    T        0      0        2 
  15  chr15_5427871     AAsi    C    T        0      0        2 
  15  chr15_5427871     AKia    C    T        1      2        2 
  15  chr15_5427871     AOna    C    T        1      2        2 
  15  chr15_5427871     ASom    C    T        0      0        2 
  15  chr15_5427871     HCab    C    T        1      2        2 
  15  chr15_5427871     HPrz    C    T        1      2        2 
  15  chr15_5427871     ZBoe    C    T        0      0        2 
  15  chr15_5427871     ZGre    C    T        0      0        2 
  15  chr15_5427871     ZHar    C    T        0      0        2 
  15  chr15_5427871   Sample    C    T        0      0        2 
  15  chr15_5440298     AAsi    G    A        0      0        2 
  15  chr15_5440298     AKia    G    A        0      0        2 
  15  chr15_5440298     AOna    G    A        0      0        2 
  15  chr15_5440298     ASom    G    A        0      0        2 
  15  chr15_5440298     HCab    G    A        0      0        2 
  15  chr15_5440298     HPrz    G    A        0      0        2 
  15  chr15_5440298     ZBoe    G    A      0.5      1        2 
  15  chr15_5440298     ZGre    G    A        0      0        2 
  15  chr15_5440298     ZHar    G    A        0      0        2 
  15  chr15_5440298   Sample    G    A        0      0        2 
  15  chr15_5442958     AAsi    C    G        1      2        2 
  15  chr15_5442958     AKia    C    G        0      0        2 
  15  chr15_5442958     AOna    C    G        0      0        2 
  15  chr15_5442958     ASom    C    G        0      0        2 
  15  chr15_5442958     HCab    C    G        0      0        2 
  15  chr15_5442958     HPrz    C    G        0      0        2 
  15  chr15_5442958     ZBoe    C    G        0      0        2 
  15  chr15_5442958     ZGre    C    G        0      0        2 
  15  chr15_5442958     ZHar    C    G        0      0        2 
  15  chr15_5442958   Sample    C    G        1      2        2 
  15  chr15_5443727     AAsi    A    G        0      0        2 
  15  chr15_5443727     AKia    A    G        0      0        2 
  15  chr15_5443727     AOna    A    G        0      0        2 
  15  chr15_5443727     ASom    A    G        0      0        2 
  15  chr15_5443727     HCab    A    G        0      0        2 
  15  chr15_5443727     HPrz    A    G        0      0        2 
  15  chr15_5443727     ZBoe    A    G        0      0        2 
  15  chr15_5443727     ZGre    A    G        0      0        2 
  15  chr15_5443727     ZHar    A    G        1      2        2 
  15  chr15_5443727   Sample    A    G        0      0        2 
  15  chr15_5445690     AAsi    C    A        0      0        2 
  15  chr15_5445690     AKia    C    A        0      0        2 
  15  chr15_5445690     AOna    C    A        0      0        2 
  15  chr15_5445690     ASom    C    A        0      0        2 
  15  chr15_5445690     HCab    C    A        1      2        2 
  15  chr15_5445690     HPrz    C    A        1      2        2 
  15  chr15_5445690     ZBoe    C    A        0      0        2 
  15  chr15_5445690     ZGre    C    A        0      0        2 
  15  chr15_5445690     ZHar    C    A        0      0        2 
  15  chr15_5445690   Sample    C    A        0      0        2 
  15  chr15_5448516     AAsi    T    C        0      0        2 
  15  chr15_5448516     AKia    T    C        0      0        2 
  15  chr15_5448516     AOna    T    C        0      0        2 
  15  chr15_5448516     ASom    T    C      0.5      1        2 
  15  chr15_5448516     HCab    T    C        0      0        2 
  15  chr15_5448516     HPrz    T    C        0      0        2 
  15  chr15_5448516     ZBoe    T    C        0      0        2 
  15  chr15_5448516     ZGre    T    C        0      0        2 
  15  chr15_5448516     ZHar    T    C        0      0        2 
  15  chr15_5448516   Sample    T    C        1      2        2 
  15  chr15_5448800     AAsi    T    C        0      0        2 
  15  chr15_5448800     AKia    T    C      0.5      1        2 
  15  chr15_5448800     AOna    T    C        0      0        2 
  15  chr15_5448800     ASom    T    C        0      0        2 
  15  chr15_5448800     HCab    T    C        0      0        2 
  15  chr15_5448800     HPrz    T    C        0      0        2 
  15  chr15_5448800     ZBoe    T    C        0      0        2 
  15  chr15_5448800     ZGre    T    C        0      0        2 
  15  chr15_5448800     ZHar    T    C        0      0        2 
  15  chr15_5448800   Sample    T    C        0      0        2 
  15  chr15_5449666     AAsi    A    G        0      0        2 
  15  chr15_5449666     AKia    A    G        0      0        2 
  15  chr15_5449666     AOna    A    G        0      0        2 
  15  chr15_5449666     ASom    A    G        0      0        2 
  15  chr15_5449666     HCab    A    G        1      2        2 
  15  chr15_5449666     HPrz    A    G        1      2        2 
  15  chr15_5449666     ZBoe    A    G        0      0        2 
  15  chr15_5449666     ZGre    A    G        0      0        2 
  15  chr15_5449666     ZHar    A    G        0      0        2 
  15  chr15_5449666   Sample    A    G        0      0        2 
  15  chr15_5452140     AAsi    G    A        0      0        2 
  15  chr15_5452140     AKia    G    A      0.5      1        2 
  15  chr15_5452140     AOna    G    A        0      0        2 
  15  chr15_5452140     ASom    G    A        0      0        2 
  15  chr15_5452140     HCab    G    A        0      0        2 
  15  chr15_5452140     HPrz    G    A        0      0        2 
  15  chr15_5452140     ZBoe    G    A        0      0        2 
  15  chr15_5452140     ZGre    G    A        0      0        2 
  15  chr15_5452140     ZHar    G    A        0      0        2 
  15  chr15_5452140   Sample    G    A        0      0        2 
  15  chr15_5452943     AAsi    G    A        0      0        2 
  15  chr15_5452943     AKia    G    A      0.5      1        2 
  15  chr15_5452943     AOna    G    A        0      0        2 
  15  chr15_5452943     ASom    G    A        0      0        2 
  15  chr15_5452943     HCab    G    A        0      0        2 
  15  chr15_5452943     HPrz    G    A        0      0        2 
  15  chr15_5452943     ZBoe    G    A        0      0        2 
  15  chr15_5452943     ZGre    G    A        0      0        2 
  15  chr15_5452943     ZHar    G    A        0      0        2 
  15  chr15_5452943   Sample    G    A        0      0        2 
  15  chr15_5462802     AAsi    C    G        0      0        2 
  15  chr15_5462802     AKia    C    G        0      0        2 
  15  chr15_5462802     AOna    C    G        1      2        2 
  15  chr15_5462802     ASom    C    G        0      0        2 
  15  chr15_5462802     HCab    C    G        0      0        2 
  15  chr15_5462802     HPrz    C    G        0      0        2 
  15  chr15_5462802     ZBoe    C    G        0      0        2 
  15  chr15_5462802     ZGre    C    G        0      0        2 
  15  chr15_5462802     ZHar    C    G        0      0        2 
  15  chr15_5462802   Sample    C    G        0      0        2 
  15  chr15_5463216     AAsi    T    A        1      2        2 
  15  chr15_5463216     AKia    T    A        0      0        2 
  15  chr15_5463216     AOna    T    A        0      0        2 
  15  chr15_5463216     ASom    T    A        0      0        2 
  15  chr15_5463216     HCab    T    A        0      0        2 
  15  chr15_5463216     HPrz    T    A        0      0        2 
  15  chr15_5463216     ZBoe    T    A        0      0        2 
  15  chr15_5463216     ZGre    T    A        0      0        2 
  15  chr15_5463216     ZHar    T    A        0      0        2 
  15  chr15_5463216   Sample    T    A        0      0        2 
  15  chr15_5465960     AAsi    G    A        0      0        2 
  15  chr15_5465960     AKia    G    A        0      0        2 
  15  chr15_5465960     AOna    G    A        0      0        2 
  15  chr15_5465960     ASom    G    A        0      0        2 
  15  chr15_5465960     HCab    G    A      0.5      1        2 
  15  chr15_5465960     HPrz    G    A      0.5      1        2 
  15  chr15_5465960     ZBoe    G    A        0      0        2 
  15  chr15_5465960     ZGre    G    A        0      0        2 
  15  chr15_5465960     ZHar    G    A        0      0        2 
  15  chr15_5465960   Sample    G    A        0      0        2 
  15  chr15_5485465     AAsi    G    A        0      0        2 
  15  chr15_5485465     AKia    G    A        0      0        2 
  15  chr15_5485465     AOna    G    A        0      0        2 
  15  chr15_5485465     ASom    G    A        0      0        2 
  15  chr15_5485465     HCab    G    A        1      2        2 
  15  chr15_5485465     HPrz    G    A        1      2        2 
  15  chr15_5485465     ZBoe    G    A        0      0        2 
  15  chr15_5485465     ZGre    G    A        0      0        2 
  15  chr15_5485465     ZHar    G    A        0      0        2 
  15  chr15_5485465   Sample    G    A        0      0        2 
  15  chr15_5485689     AAsi    A    G        0      0        2 
  15  chr15_5485689     AKia    A    G        0      0        2 
  15  chr15_5485689     AOna    A    G        0      0        2 
  15  chr15_5485689     ASom    A    G      0.5      1        2 
  15  chr15_5485689     HCab    A    G        0      0        2 
  15  chr15_5485689     HPrz    A    G        0      0        2 
  15  chr15_5485689     ZBoe    A    G        0      0        2 
  15  chr15_5485689     ZGre    A    G        0      0        2 
  15  chr15_5485689     ZHar    A    G        0      0        2 
  15  chr15_5485689   Sample    A    G        0      0        2 
  15  chr15_5492614     AAsi    T    C        0      0        2 
  15  chr15_5492614     AKia    T    C        0      0        2 
  15  chr15_5492614     AOna    T    C        0      0        2 
  15  chr15_5492614     ASom    T    C        0      0        2 
  15  chr15_5492614     HCab    T    C        0      0        2 
  15  chr15_5492614     HPrz    T    C        0      0        2 
  15  chr15_5492614     ZBoe    T    C        0      0        2 
  15  chr15_5492614     ZGre    T    C        0      0        2 
  15  chr15_5492614     ZHar    T    C      0.5      1        2 
  15  chr15_5492614   Sample    T    C        0      0        2 
  15  chr15_5498563     AAsi    G    A        0      0        2 
  15  chr15_5498563     AKia    G    A        0      0        2 
  15  chr15_5498563     AOna    G    A        0      0        2 
  15  chr15_5498563     ASom    G    A        0      0        2 
  15  chr15_5498563     HCab    G    A        0      0        2 
  15  chr15_5498563     HPrz    G    A        0      0        2 
  15  chr15_5498563     ZBoe    G    A        0      0        2 
  15  chr15_5498563     ZGre    G    A      0.5      1        2 
  15  chr15_5498563     ZHar    G    A        0      0        2 
  15  chr15_5498563   Sample    G    A        0      0        2 
  15  chr15_5499012     AAsi    T    C        0      0        2 
  15  chr15_5499012     AKia    T    C        0      0        2 
  15  chr15_5499012     AOna    T    C        0      0        2 
  15  chr15_5499012     ASom    T    C      0.5      1        2 
  15  chr15_5499012     HCab    T    C        0      0        2 
  15  chr15_5499012     HPrz    T    C        0      0        2 
  15  chr15_5499012     ZBoe    T    C        0      0        2 
  15  chr15_5499012     ZGre    T    C        0      0        2 
  15  chr15_5499012     ZHar    T    C        0      0        2 
  15  chr15_5499012   Sample    T    C        0      0        2 
  15  chr15_5503213     AAsi    T    C        0      0        2 
  15  chr15_5503213     AKia    T    C        1      2        2 
  15  chr15_5503213     AOna    T    C        1      2        2 
  15  chr15_5503213     ASom    T    C        0      0        2 
  15  chr15_5503213     HCab    T    C        0      0        2 
  15  chr15_5503213     HPrz    T    C        0      0        2 
  15  chr15_5503213     ZBoe    T    C        0      0        2 
  15  chr15_5503213     ZGre    T    C        0      0        2 
  15  chr15_5503213     ZHar    T    C        0      0        2 
  15  chr15_5503213   Sample    T    C        0      0        2 
  15  chr15_5507747     AAsi    T    C        0      0        2 
  15  chr15_5507747     AKia    T    C        0      0        2 
  15  chr15_5507747     AOna    T    C        0      0        2 
  15  chr15_5507747     ASom    T    C        0      0        2 
  15  chr15_5507747     HCab    T    C        0      0        2 
  15  chr15_5507747     HPrz    T    C      0.5      1        2 
  15  chr15_5507747     ZBoe    T    C        0      0        2 
  15  chr15_5507747     ZGre    T    C        0      0        2 
  15  chr15_5507747     ZHar    T    C        0      0        2 
  15  chr15_5507747   Sample    T    C        0      0        2 
  15  chr15_5513180     AAsi    T    G        0      0        2 
  15  chr15_5513180     AKia    T    G        0      0        2 
  15  chr15_5513180     AOna    T    G        0      0        2 
  15  chr15_5513180     ASom    T    G        0      0        2 
  15  chr15_5513180     HCab    T    G        0      0        2 
  15  chr15_5513180     HPrz    T    G        0      0        2 
  15  chr15_5513180     ZBoe    T    G        0      0        2 
  15  chr15_5513180     ZGre    T    G      0.5      1        2 
  15  chr15_5513180     ZHar    T    G        0      0        2 
  15  chr15_5513180   Sample    T    G        0      0        2 
  15  chr15_5531716     AAsi    A    G      0.5      1        2 
  15  chr15_5531716     AKia    A    G        0      0        2 
  15  chr15_5531716     AOna    A    G        0      0        2 
  15  chr15_5531716     ASom    A    G        0      0        2 
  15  chr15_5531716     HCab    A    G        0      0        2 
  15  chr15_5531716     HPrz    A    G        0      0        2 
  15  chr15_5531716     ZBoe    A    G        1      2        2 
  15  chr15_5531716     ZGre    A    G        0      0        2 
  15  chr15_5531716     ZHar    A    G        0      0        2 
  15  chr15_5531716   Sample    A    G        0      0        2 
  15  chr15_5538006     AAsi    C    T        0      0        2 
  15  chr15_5538006     AKia    C    T        0      0        2 
  15  chr15_5538006     AOna    C    T        0      0        2 
  15  chr15_5538006     ASom    C    T        0      0        2 
  15  chr15_5538006     HCab    C    T        0      0        2 
  15  chr15_5538006     HPrz    C    T        0      0        2 
  15  chr15_5538006     ZBoe    C    T        1      2        2 
  15  chr15_5538006     ZGre    C    T        0      0        2 
  15  chr15_5538006     ZHar    C    T        0      0        2 
  15  chr15_5538006   Sample    C    T        0      0        2 
  15  chr15_5544417     AAsi    C    T        0      0        2 
  15  chr15_5544417     AKia    C    T        0      0        2 
  15  chr15_5544417     AOna    C    T        0      0        2 
  15  chr15_5544417     ASom    C    T        0      0        2 
  15  chr15_5544417     HCab    C    T        1      2        2 
  15  chr15_5544417     HPrz    C    T        1      2        2 
  15  chr15_5544417     ZBoe    C    T        0      0        2 
  15  chr15_5544417     ZGre    C    T        0      0        2 
  15  chr15_5544417     ZHar    C    T        0      0        2 
  15  chr15_5544417   Sample    C    T        0      0        2 
  15  chr15_5545784     AAsi    C    T        0      0        2 
  15  chr15_5545784     AKia    C    T      0.5      1        2 
  15  chr15_5545784     AOna    C    T        0      0        2 
  15  chr15_5545784     ASom    C    T        0      0        2 
  15  chr15_5545784     HCab    C    T        0      0        2 
  15  chr15_5545784     HPrz    C    T        0      0        2 
  15  chr15_5545784     ZBoe    C    T        0      0        2 
  15  chr15_5545784     ZGre    C    T        0      0        2 
  15  chr15_5545784     ZHar    C    T        0      0        2 
  15  chr15_5545784   Sample    C    T        0      0        2 
  15  chr15_5556714     AAsi    C    T        0      0        2 
  15  chr15_5556714     AKia    C    T        0      0        2 
  15  chr15_5556714     AOna    C    T        0      0        2 
  15  chr15_5556714     ASom    C    T        0      0        2 
  15  chr15_5556714     HCab    C    T      0.5      1        2 
  15  chr15_5556714     HPrz    C    T      0.5      1        2 
  15  chr15_5556714     ZBoe    C    T        0      0        2 
  15  chr15_5556714     ZGre    C    T        0      0        2 
  15  chr15_5556714     ZHar    C    T        0      0        2 
  15  chr15_5556714   Sample    C    T        0      0        2 
  15  chr15_5563006     AAsi    C    G        0      0        2 
  15  chr15_5563006     AKia    C    G        0      0        2 
  15  chr15_5563006     AOna    C    G        1      2        2 
  15  chr15_5563006     ASom    C    G        0      0        2 
  15  chr15_5563006     HCab    C    G        0      0        2 
  15  chr15_5563006     HPrz    C    G        0      0        2 
  15  chr15_5563006     ZBoe    C    G        0      0        2 
  15  chr15_5563006     ZGre    C    G        0      0        2 
  15  chr15_5563006     ZHar    C    G        0      0        2 
  15  chr15_5563006   Sample    C    G        0      0        2 
  15  chr15_5564977     AAsi    G    A        0      0        2 
  15  chr15_5564977     AKia    G    A        0      0        2 
  15  chr15_5564977     AOna    G    A        0      0        2 
  15  chr15_5564977     ASom    G    A        0      0        2 
  15  chr15_5564977     HCab    G    A        0      0        2 
  15  chr15_5564977     HPrz    G    A        0      0        2 
  15  chr15_5564977     ZBoe    G    A        0      0        2 
  15  chr15_5564977     ZGre    G    A        1      2        2 
  15  chr15_5564977     ZHar    G    A        0      0        2 
  15  chr15_5564977   Sample    G    A        0      0        2 
  15  chr15_5573519     AAsi    A    G        0      0        2 
  15  chr15_5573519     AKia    A    G        0      0        2 
  15  chr15_5573519     AOna    A    G        0      0        2 
  15  chr15_5573519     ASom    A    G        0      0        2 
  15  chr15_5573519     HCab    A    G        0      0        2 
  15  chr15_5573519     HPrz    A    G        0      0        2 
  15  chr15_5573519     ZBoe    A    G        0      0        2 
  15  chr15_5573519     ZGre    A    G        1      2        2 
  15  chr15_5573519     ZHar    A    G        1      2        2 
  15  chr15_5573519   Sample    A    G        0      0        2 
  15  chr15_5575266     AAsi    A    C        0      0        2 
  15  chr15_5575266     AKia    A    C        0      0        2 
  15  chr15_5575266     AOna    A    C        0      0        2 
  15  chr15_5575266     ASom    A    C        0      0        2 
  15  chr15_5575266     HCab    A    C        1      2        2 
  15  chr15_5575266     HPrz    A    C        1      2        2 
  15  chr15_5575266     ZBoe    A    C        0      0        2 
  15  chr15_5575266     ZGre    A    C        0      0        2 
  15  chr15_5575266     ZHar    A    C        0      0        2 
  15  chr15_5575266   Sample    A    C        0      0        2 
  15  chr15_5584057     AAsi    A    G        0      0        2 
  15  chr15_5584057     AKia    A    G        0      0        2 
  15  chr15_5584057     AOna    A    G        0      0        2 
  15  chr15_5584057     ASom    A    G        0      0        2 
  15  chr15_5584057     HCab    A    G      0.5      1        2 
  15  chr15_5584057     HPrz    A    G        0      0        2 
  15  chr15_5584057     ZBoe    A    G        0      0        2 
  15  chr15_5584057     ZGre    A    G        0      0        2 
  15  chr15_5584057     ZHar    A    G        0      0        2 
  15  chr15_5584057   Sample    A    G        0      0        2 
  15  chr15_5598659     AAsi    C    T        0      0        2 
  15  chr15_5598659     AKia    C    T      0.5      1        2 
  15  chr15_5598659     AOna    C    T        1      2        2 
  15  chr15_5598659     ASom    C    T        0      0        2 
  15  chr15_5598659     HCab    C    T        0      0        2 
  15  chr15_5598659     HPrz    C    T        0      0        2 
  15  chr15_5598659     ZBoe    C    T        0      0        2 
  15  chr15_5598659     ZGre    C    T        0      0        2 
  15  chr15_5598659     ZHar    C    T        0      0        2 
  15  chr15_5598659   Sample    C    T        0      0        2 
  15  chr15_5599487     AAsi    C    A        0      0        2 
  15  chr15_5599487     AKia    C    A      0.5      1        2 
  15  chr15_5599487     AOna    C    A        0      0        2 
  15  chr15_5599487     ASom    C    A        0      0        2 
  15  chr15_5599487     HCab    C    A        0      0        2 
  15  chr15_5599487     HPrz    C    A        0      0        2 
  15  chr15_5599487     ZBoe    C    A        0      0        2 
  15  chr15_5599487     ZGre    C    A        0      0        2 
  15  chr15_5599487     ZHar    C    A        0      0        2 
  15  chr15_5599487   Sample    C    A        0      0        2 
  15  chr15_5608557     AAsi    T    C        0      0        2 
  15  chr15_5608557     AKia    T    C        0      0        2 
  15  chr15_5608557     AOna    T    C        0      0        2 
  15  chr15_5608557     ASom    T    C        0      0        2 
  15  chr15_5608557     HCab    T    C        1      2        2 
  15  chr15_5608557     HPrz    T    C        1      2        2 
  15  chr15_5608557     ZBoe    T    C        0      0        2 
  15  chr15_5608557     ZGre    T    C        0      0        2 
  15  chr15_5608557     ZHar    T    C        0      0        2 
  15  chr15_5608557   Sample    T    C        0      0        2 
  15  chr15_5616420     AAsi    T    C        0      0        2 
  15  chr15_5616420     AKia    T    C        1      2        2 
  15  chr15_5616420     AOna    T    C        0      0        2 
  15  chr15_5616420     ASom    T    C        0      0        2 
  15  chr15_5616420     HCab    T    C        0      0        2 
  15  chr15_5616420     HPrz    T    C      0.5      1        2 
  15  chr15_5616420     ZBoe    T    C        0      0        2 
  15  chr15_5616420     ZGre    T    C        0      0        2 
  15  chr15_5616420     ZHar    T    C        0      0        2 
  15  chr15_5616420   Sample    T    C        0      0        2 
  15  chr15_5618107     AAsi    A    C        0      0        2 
  15  chr15_5618107     AKia    A    C        0      0        2 
  15  chr15_5618107     AOna    A    C        0      0        2 
  15  chr15_5618107     ASom    A    C        0      0        2 
  15  chr15_5618107     HCab    A    C        0      0        2 
  15  chr15_5618107     HPrz    A    C        0      0        2 
  15  chr15_5618107     ZBoe    A    C        0      0        2 
  15  chr15_5618107     ZGre    A    C        0      0        2 
  15  chr15_5618107     ZHar    A    C      0.5      1        2 
  15  chr15_5618107   Sample    A    C        0      0        2 
  15  chr15_5618211     AAsi    A    G        0      0        2 
  15  chr15_5618211     AKia    A    G        0      0        2 
  15  chr15_5618211     AOna    A    G        0      0        2 
  15  chr15_5618211     ASom    A    G        0      0        2 
  15  chr15_5618211     HCab    A    G        1      2        2 
  15  chr15_5618211     HPrz    A    G        1      2        2 
  15  chr15_5618211     ZBoe    A    G        0      0        2 
  15  chr15_5618211     ZGre    A    G        0      0        2 
  15  chr15_5618211     ZHar    A    G        0      0        2 
  15  chr15_5618211   Sample    A    G        0      0        2 
  15  chr15_5622246     AAsi    A    G        0      0        2 
  15  chr15_5622246     AKia    A    G        0      0        2 
  15  chr15_5622246     AOna    A    G        0      0        2 
  15  chr15_5622246     ASom    A    G        0      0        2 
  15  chr15_5622246     HCab    A    G        1      2        2 
  15  chr15_5622246     HPrz    A    G        1      2        2 
  15  chr15_5622246     ZBoe    A    G        0      0        2 
  15  chr15_5622246     ZGre    A    G        0      0        2 
  15  chr15_5622246     ZHar    A    G        0      0        2 
  15  chr15_5622246   Sample    A    G        0      0        2 
  15  chr15_5624211     AAsi    C    T        0      0        2 
  15  chr15_5624211     AKia    C    T        0      0        2 
  15  chr15_5624211     AOna    C    T        0      0        2 
  15  chr15_5624211     ASom    C    T        0      0        2 
  15  chr15_5624211     HCab    C    T        1      2        2 
  15  chr15_5624211     HPrz    C    T        1      2        2 
  15  chr15_5624211     ZBoe    C    T        0      0        2 
  15  chr15_5624211     ZGre    C    T        0      0        2 
  15  chr15_5624211     ZHar    C    T        0      0        2 
  15  chr15_5624211   Sample    C    T        0      0        2 
  15  chr15_5634890     AAsi    T    G        0      0        2 
  15  chr15_5634890     AKia    T    G        0      0        2 
  15  chr15_5634890     AOna    T    G        0      0        2 
  15  chr15_5634890     ASom    T    G        0      0        2 
  15  chr15_5634890     HCab    T    G        0      0        2 
  15  chr15_5634890     HPrz    T    G        0      0        2 
  15  chr15_5634890     ZBoe    T    G        0      0        2 
  15  chr15_5634890     ZGre    T    G        1      2        2 
  15  chr15_5634890     ZHar    T    G        0      0        2 
  15  chr15_5634890   Sample    T    G        0      0        2 
  15  chr15_5635210     AAsi    G    A        0      0        2 
  15  chr15_5635210     AKia    G    A        0      0        2 
  15  chr15_5635210     AOna    G    A        0      0        2 
  15  chr15_5635210     ASom    G    A        0      0        2 
  15  chr15_5635210     HCab    G    A        0      0        2 
  15  chr15_5635210     HPrz    G    A        0      0        2 
  15  chr15_5635210     ZBoe    G    A        1      2        2 
  15  chr15_5635210     ZGre    G    A        0      0        2 
  15  chr15_5635210     ZHar    G    A        0      0        2 
  15  chr15_5635210   Sample    G    A        0      0        2 
  15  chr15_5637037     AAsi    A    G        0      0        2 
  15  chr15_5637037     AKia    A    G        0      0        2 
  15  chr15_5637037     AOna    A    G        0      0        2 
  15  chr15_5637037     ASom    A    G        0      0        2 
  15  chr15_5637037     HCab    A    G        0      0        2 
  15  chr15_5637037     HPrz    A    G        0      0        2 
  15  chr15_5637037     ZBoe    A    G        0      0        2 
  15  chr15_5637037     ZGre    A    G        0      0        2 
  15  chr15_5637037     ZHar    A    G      0.5      1        2 
  15  chr15_5637037   Sample    A    G        0      0        2 
  15  chr15_5638521     AAsi    A    G        1      2        2 
  15  chr15_5638521     AKia    A    G        0      0        2 
  15  chr15_5638521     AOna    A    G        0      0        2 
  15  chr15_5638521     ASom    A    G      0.5      1        2 
  15  chr15_5638521     HCab    A    G        0      0        2 
  15  chr15_5638521     HPrz    A    G        0      0        2 
  15  chr15_5638521     ZBoe    A    G        0      0        2 
  15  chr15_5638521     ZGre    A    G        0      0        2 
  15  chr15_5638521     ZHar    A    G        0      0        2 
  15  chr15_5638521   Sample    A    G        1      2        2 
  15  chr15_5641723     AAsi    G    T        0      0        2 
  15  chr15_5641723     AKia    G    T        0      0        2 
  15  chr15_5641723     AOna    G    T        0      0        2 
  15  chr15_5641723     ASom    G    T        0      0        2 
  15  chr15_5641723     HCab    G    T        0      0        2 
  15  chr15_5641723     HPrz    G    T      0.5      1        2 
  15  chr15_5641723     ZBoe    G    T        0      0        2 
  15  chr15_5641723     ZGre    G    T        0      0        2 
  15  chr15_5641723     ZHar    G    T        0      0        2 
  15  chr15_5641723   Sample    G    T        0      0        2 
  15  chr15_5645193     AAsi    G    A        0      0        2 
  15  chr15_5645193     AKia    G    A        0      0        2 
  15  chr15_5645193     AOna    G    A        0      0        2 
  15  chr15_5645193     ASom    G    A        0      0        2 
  15  chr15_5645193     HCab    G    A        0      0        2 
  15  chr15_5645193     HPrz    G    A        0      0        2 
  15  chr15_5645193     ZBoe    G    A        0      0        2 
  15  chr15_5645193     ZGre    G    A        0      0        2 
  15  chr15_5645193     ZHar    G    A        1      2        2 
  15  chr15_5645193   Sample    G    A        0      0        2 
  15  chr15_5646808     AAsi    C    T        0      0        2 
  15  chr15_5646808     AKia    C    T        1      2        2 
  15  chr15_5646808     AOna    C    T        0      0        2 
  15  chr15_5646808     ASom    C    T        0      0        2 
  15  chr15_5646808     HCab    C    T        0      0        2 
  15  chr15_5646808     HPrz    C    T        0      0        2 
  15  chr15_5646808     ZBoe    C    T        0      0        2 
  15  chr15_5646808     ZGre    C    T        0      0        2 
  15  chr15_5646808     ZHar    C    T        0      0        2 
  15  chr15_5646808   Sample    C    T        0      0        2 
  15  chr15_5649021     AAsi    C    G        1      2        2 
  15  chr15_5649021     AKia    C    G        0      0        2 
  15  chr15_5649021     AOna    C    G        0      0        2 
  15  chr15_5649021     ASom    C    G        0      0        2 
  15  chr15_5649021     HCab    C    G        0      0        2 
  15  chr15_5649021     HPrz    C    G        0      0        2 
  15  chr15_5649021     ZBoe    C    G        0      0        2 
  15  chr15_5649021     ZGre    C    G        0      0        2 
  15  chr15_5649021     ZHar    C    G        0      0        2 
  15  chr15_5649021   Sample    C    G        1      2        2 
  15  chr15_5657158     AAsi    T    G        0      0        2 
  15  chr15_5657158     AKia    T    G        0      0        2 
  15  chr15_5657158     AOna    T    G        0      0        2 
  15  chr15_5657158     ASom    T    G        0      0        2 
  15  chr15_5657158     HCab    T    G      0.5      1        2 
  15  chr15_5657158     HPrz    T    G        0      0        2 
  15  chr15_5657158     ZBoe    T    G        0      0        2 
  15  chr15_5657158     ZGre    T    G        0      0        2 
  15  chr15_5657158     ZHar    T    G        0      0        2 
  15  chr15_5657158   Sample    T    G        0      0        2 
  15  chr15_5663023     AAsi    T    C        0      0        2 
  15  chr15_5663023     AKia    T    C        0      0        2 
  15  chr15_5663023     AOna    T    C        0      0        2 
  15  chr15_5663023     ASom    T    C        0      0        2 
  15  chr15_5663023     HCab    T    C        0      0        2 
  15  chr15_5663023     HPrz    T    C        0      0        2 
  15  chr15_5663023     ZBoe    T    C      0.5      1        2 
  15  chr15_5663023     ZGre    T    C        0      0        2 
  15  chr15_5663023     ZHar    T    C        0      0        2 
  15  chr15_5663023   Sample    T    C        0      0        2 
  15  chr15_5664924     AAsi    A    G        0      0        2 
  15  chr15_5664924     AKia    A    G        1      2        2 
  15  chr15_5664924     AOna    A    G        0      0        2 
  15  chr15_5664924     ASom    A    G        0      0        2 
  15  chr15_5664924     HCab    A    G        0      0        2 
  15  chr15_5664924     HPrz    A    G        0      0        2 
  15  chr15_5664924     ZBoe    A    G        0      0        2 
  15  chr15_5664924     ZGre    A    G        0      0        2 
  15  chr15_5664924     ZHar    A    G        0      0        2 
  15  chr15_5664924   Sample    A    G        0      0        2 
  15  chr15_5664949     AAsi    G    A        0      0        2 
  15  chr15_5664949     AKia    G    A        0      0        2 
  15  chr15_5664949     AOna    G    A        1      2        2 
  15  chr15_5664949     ASom    G    A        0      0        2 
  15  chr15_5664949     HCab    G    A        0      0        2 
  15  chr15_5664949     HPrz    G    A        0      0        2 
  15  chr15_5664949     ZBoe    G    A        0      0        2 
  15  chr15_5664949     ZGre    G    A        0      0        2 
  15  chr15_5664949     ZHar    G    A        0      0        2 
  15  chr15_5664949   Sample    G    A        0      0        2 
  15  chr15_5664980     AAsi    T    C        0      0        2 
  15  chr15_5664980     AKia    T    C        0      0        2 
  15  chr15_5664980     AOna    T    C        0      0        2 
  15  chr15_5664980     ASom    T    C        0      0        2 
  15  chr15_5664980     HCab    T    C        0      0        2 
  15  chr15_5664980     HPrz    T    C        0      0        2 
  15  chr15_5664980     ZBoe    T    C      0.5      1        2 
  15  chr15_5664980     ZGre    T    C        0      0        2 
  15  chr15_5664980     ZHar    T    C        0      0        2 
  15  chr15_5664980   Sample    T    C        0      0        2 
  15  chr15_5672370     AAsi    C    T        0      0        2 
  15  chr15_5672370     AKia    C    T        0      0        2 
  15  chr15_5672370     AOna    C    T        0      0        2 
  15  chr15_5672370     ASom    C    T        0      0        2 
  15  chr15_5672370     HCab    C    T      0.5      1        2 
  15  chr15_5672370     HPrz    C    T        0      0        2 
  15  chr15_5672370     ZBoe    C    T        0      0        2 
  15  chr15_5672370     ZGre    C    T        0      0        2 
  15  chr15_5672370     ZHar    C    T        0      0        2 
  15  chr15_5672370   Sample    C    T        0      0        2 
  15  chr15_5678471     AAsi    T    C        0      0        2 
  15  chr15_5678471     AKia    T    C        0      0        2 
  15  chr15_5678471     AOna    T    C        0      0        2 
  15  chr15_5678471     ASom    T    C      0.5      1        2 
  15  chr15_5678471     HCab    T    C        0      0        2 
  15  chr15_5678471     HPrz    T    C        0      0        2 
  15  chr15_5678471     ZBoe    T    C        0      0        2 
  15  chr15_5678471     ZGre    T    C        0      0        2 
  15  chr15_5678471     ZHar    T    C        0      0        2 
  15  chr15_5678471   Sample    T    C        0      0        2 
  15  chr15_5691250     AAsi    G    C        0      0        2 
  15  chr15_5691250     AKia    G    C        0      0        2 
  15  chr15_5691250     AOna    G    C        0      0        2 
  15  chr15_5691250     ASom    G    C        0      0        2 
  15  chr15_5691250     HCab    G    C        0      0        2 
  15  chr15_5691250     HPrz    G    C        0      0        2 
  15  chr15_5691250     ZBoe    G    C        1      2        2 
  15  chr15_5691250     ZGre    G    C        0      0        2 
  15  chr15_5691250     ZHar    G    C        0      0        2 
  15  chr15_5691250   Sample    G    C        0      0        2 
  15  chr15_5693487     AAsi    C    T        0      0        2 
  15  chr15_5693487     AKia    C    T        1      2        2 
  15  chr15_5693487     AOna    C    T        1      2        2 
  15  chr15_5693487     ASom    C    T        0      0        2 
  15  chr15_5693487     HCab    C    T        0      0        2 
  15  chr15_5693487     HPrz    C    T        0      0        2 
  15  chr15_5693487     ZBoe    C    T        0      0        2 
  15  chr15_5693487     ZGre    C    T        0      0        2 
  15  chr15_5693487     ZHar    C    T        0      0        2 
  15  chr15_5693487   Sample    C    T        0      0        2 
  15  chr15_5698405     AAsi    T    A        0      0        2 
  15  chr15_5698405     AKia    T    A        0      0        2 
  15  chr15_5698405     AOna    T    A        0      0        2 
  15  chr15_5698405     ASom    T    A        0      0        2 
  15  chr15_5698405     HCab    T    A        0      0        2 
  15  chr15_5698405     HPrz    T    A        0      0        2 
  15  chr15_5698405     ZBoe    T    A        0      0        2 
  15  chr15_5698405     ZGre    T    A        0      0        2 
  15  chr15_5698405     ZHar    T    A        1      2        2 
  15  chr15_5698405   Sample    T    A        0      0        2 
  15  chr15_5698601     AAsi    A    G        0      0        2 
  15  chr15_5698601     AKia    A    G        0      0        2 
  15  chr15_5698601     AOna    A    G        0      0        2 
  15  chr15_5698601     ASom    A    G        0      0        2 
  15  chr15_5698601     HCab    A    G        0      0        2 
  15  chr15_5698601     HPrz    A    G      0.5      1        2 
  15  chr15_5698601     ZBoe    A    G        0      0        2 
  15  chr15_5698601     ZGre    A    G        0      0        2 
  15  chr15_5698601     ZHar    A    G        0      0        2 
  15  chr15_5698601   Sample    A    G        0      0        2 
  15  chr15_5700627     AAsi    G    A        0      0        2 
  15  chr15_5700627     AKia    G    A        1      2        2 
  15  chr15_5700627     AOna    G    A        1      2        2 
  15  chr15_5700627     ASom    G    A        0      0        2 
  15  chr15_5700627     HCab    G    A        0      0        2 
  15  chr15_5700627     HPrz    G    A        0      0        2 
  15  chr15_5700627     ZBoe    G    A        0      0        2 
  15  chr15_5700627     ZGre    G    A        0      0        2 
  15  chr15_5700627     ZHar    G    A        0      0        2 
  15  chr15_5700627   Sample    G    A        0      0        2 
  15  chr15_5706888     AAsi    G    A        0      0        2 
  15  chr15_5706888     AKia    G    A        1      2        2 
  15  chr15_5706888     AOna    G    A        0      0        2 
  15  chr15_5706888     ASom    G    A        0      0        2 
  15  chr15_5706888     HCab    G    A        1      2        2 
  15  chr15_5706888     HPrz    G    A        1      2        2 
  15  chr15_5706888     ZBoe    G    A        0      0        2 
  15  chr15_5706888     ZGre    G    A        0      0        2 
  15  chr15_5706888     ZHar    G    A        0      0        2 
  15  chr15_5706888   Sample    G    A        0      0        2 
  15  chr15_5712947     AAsi    A    C        0      0        2 
  15  chr15_5712947     AKia    A    C        0      0        2 
  15  chr15_5712947     AOna    A    C        0      0        2 
  15  chr15_5712947     ASom    A    C        0      0        2 
  15  chr15_5712947     HCab    A    C        1      2        2 
  15  chr15_5712947     HPrz    A    C        1      2        2 
  15  chr15_5712947     ZBoe    A    C        0      0        2 
  15  chr15_5712947     ZGre    A    C        0      0        2 
  15  chr15_5712947     ZHar    A    C        0      0        2 
  15  chr15_5712947   Sample    A    C        0      0        2 
  15  chr15_5720083     AAsi    G    A        0      0        2 
  15  chr15_5720083     AKia    G    A        1      2        2 
  15  chr15_5720083     AOna    G    A        0      0        2 
  15  chr15_5720083     ASom    G    A        0      0        2 
  15  chr15_5720083     HCab    G    A        0      0        2 
  15  chr15_5720083     HPrz    G    A        0      0        2 
  15  chr15_5720083     ZBoe    G    A        0      0        2 
  15  chr15_5720083     ZGre    G    A        0      0        2 
  15  chr15_5720083     ZHar    G    A        0      0        2 
  15  chr15_5720083   Sample    G    A        0      0        2 
  15  chr15_5723498     AAsi    G    A        0      0        2 
  15  chr15_5723498     AKia    G    A        0      0        2 
  15  chr15_5723498     AOna    G    A        1      2        2 
  15  chr15_5723498     ASom    G    A        0      0        2 
  15  chr15_5723498     HCab    G    A        0      0        2 
  15  chr15_5723498     HPrz    G    A        0      0        2 
  15  chr15_5723498     ZBoe    G    A        0      0        2 
  15  chr15_5723498     ZGre    G    A        0      0        2 
  15  chr15_5723498     ZHar    G    A        0      0        2 
  15  chr15_5723498   Sample    G    A        0      0        2 
  15  chr15_5727571     AAsi    C    T        0      0        2 
  15  chr15_5727571     AKia    C    T        1      2        2 
  15  chr15_5727571     AOna    C    T        0      0        2 
  15  chr15_5727571     ASom    C    T        0      0        2 
  15  chr15_5727571     HCab    C    T        0      0        2 
  15  chr15_5727571     HPrz    C    T        0      0        2 
  15  chr15_5727571     ZBoe    C    T        0      0        2 
  15  chr15_5727571     ZGre    C    T        0      0        2 
  15  chr15_5727571     ZHar    C    T        0      0        2 
  15  chr15_5727571   Sample    C    T        0      0        2 
  15  chr15_5728703     AAsi    A    G        0      0        2 
  15  chr15_5728703     AKia    A    G        0      0        2 
  15  chr15_5728703     AOna    A    G        0      0        2 
  15  chr15_5728703     ASom    A    G        0      0        2 
  15  chr15_5728703     HCab    A    G        0      0        2 
  15  chr15_5728703     HPrz    A    G        0      0        2 
  15  chr15_5728703     ZBoe    A    G      0.5      1        2 
  15  chr15_5728703     ZGre    A    G        0      0        2 
  15  chr15_5728703     ZHar    A    G        0      0        2 
  15  chr15_5728703   Sample    A    G        0      0        2 
  15  chr15_5770287     AAsi    T    G        0      0        2 
  15  chr15_5770287     AKia    T    G        0      0        2 
  15  chr15_5770287     AOna    T    G        1      2        2 
  15  chr15_5770287     ASom    T    G        0      0        2 
  15  chr15_5770287     HCab    T    G        0      0        2 
  15  chr15_5770287     HPrz    T    G        0      0        2 
  15  chr15_5770287     ZBoe    T    G        0      0        2 
  15  chr15_5770287     ZGre    T    G        0      0        2 
  15  chr15_5770287     ZHar    T    G        0      0        2 
  15  chr15_5770287   Sample    T    G        0      0        2 
  15  chr15_5789792     AAsi    A    G        0      0        2 
  15  chr15_5789792     AKia    A    G        0      0        2 
  15  chr15_5789792     AOna    A    G        0      0        2 
  15  chr15_5789792     ASom    A    G        0      0        2 
  15  chr15_5789792     HCab    A    G        0      0        2 
  15  chr15_5789792     HPrz    A    G        1      2        2 
  15  chr15_5789792     ZBoe    A    G        0      0        2 
  15  chr15_5789792     ZGre    A    G        0      0        2 
  15  chr15_5789792     ZHar    A    G        0      0        2 
  15  chr15_5789792   Sample    A    G        0      0        2 
  15  chr15_5791232     AAsi    T    A        0      0        2 
  15  chr15_5791232     AKia    T    A        0      0        2 
  15  chr15_5791232     AOna    T    A        0      0        2 
  15  chr15_5791232     ASom    T    A        1      2        2 
  15  chr15_5791232     HCab    T    A        0      0        2 
  15  chr15_5791232     HPrz    T    A        0      0        2 
  15  chr15_5791232     ZBoe    T    A        0      0        2 
  15  chr15_5791232     ZGre    T    A        0      0        2 
  15  chr15_5791232     ZHar    T    A        0      0        2 
  15  chr15_5791232   Sample    T    A        0      0        2 
  15  chr15_5795758     AAsi    A    C        0      0        2 
  15  chr15_5795758     AKia    A    C        0      0        2 
  15  chr15_5795758     AOna    A    C        0      0        2 
  15  chr15_5795758     ASom    A    C        0      0        2 
  15  chr15_5795758     HCab    A    C        0      0        2 
  15  chr15_5795758     HPrz    A    C        0      0        2 
  15  chr15_5795758     ZBoe    A    C        0      0        2 
  15  chr15_5795758     ZGre    A    C        1      2        2 
  15  chr15_5795758     ZHar    A    C        0      0        2 
  15  chr15_5795758   Sample    A    C        0      0        2 
  15  chr15_5812308     AAsi    C    T        0      0        2 
  15  chr15_5812308     AKia    C    T        0      0        2 
  15  chr15_5812308     AOna    C    T        0      0        2 
  15  chr15_5812308     ASom    C    T      0.5      1        2 
  15  chr15_5812308     HCab    C    T        0      0        2 
  15  chr15_5812308     HPrz    C    T        0      0        2 
  15  chr15_5812308     ZBoe    C    T        0      0        2 
  15  chr15_5812308     ZGre    C    T        0      0        2 
  15  chr15_5812308     ZHar    C    T        0      0        2 
  15  chr15_5812308   Sample    C    T        0      0        2 
  15  chr15_5827306     AAsi    G    A        0      0        2 
  15  chr15_5827306     AKia    G    A        1      2        2 
  15  chr15_5827306     AOna    G    A        1      2        2 
  15  chr15_5827306     ASom    G    A        0      0        2 
  15  chr15_5827306     HCab    G    A        0      0        2 
  15  chr15_5827306     HPrz    G    A        0      0        2 
  15  chr15_5827306     ZBoe    G    A        0      0        2 
  15  chr15_5827306     ZGre    G    A        0      0        2 
  15  chr15_5827306     ZHar    G    A        0      0        2 
  15  chr15_5827306   Sample    G    A        0      0        2 
  15  chr15_5829948     AAsi    T    C        0      0        2 
  15  chr15_5829948     AKia    T    C        1      2        2 
  15  chr15_5829948     AOna    T    C        1      2        2 
  15  chr15_5829948     ASom    T    C        0      0        2 
  15  chr15_5829948     HCab    T    C        0      0        2 
  15  chr15_5829948     HPrz    T    C        0      0        2 
  15  chr15_5829948     ZBoe    T    C        0      0        2 
  15  chr15_5829948     ZGre    T    C        0      0        2 
  15  chr15_5829948     ZHar    T    C        0      0        2 
  15  chr15_5829948   Sample    T    C        0      0        2 
  15  chr15_5833410     AAsi    T    C        0      0        2 
  15  chr15_5833410     AKia    T    C        0      0        2 
  15  chr15_5833410     AOna    T    C        0      0        2 
  15  chr15_5833410     ASom    T    C        0      0        2 
  15  chr15_5833410     HCab    T    C        0      0        2 
  15  chr15_5833410     HPrz    T    C        0      0        2 
  15  chr15_5833410     ZBoe    T    C        0      0        2 
  15  chr15_5833410     ZGre    T    C        0      0        2 
  15  chr15_5833410     ZHar    T    C        1      2        2 
  15  chr15_5833410   Sample    T    C        0      0        2 
  15  chr15_5841710     AAsi    C    T        0      0        2 
  15  chr15_5841710     AKia    C    T        0      0        2 
  15  chr15_5841710     AOna    C    T        0      0        2 
  15  chr15_5841710     ASom    C    T        0      0        2 
  15  chr15_5841710     HCab    C    T        0      0        2 
  15  chr15_5841710     HPrz    C    T        1      2        2 
  15  chr15_5841710     ZBoe    C    T        0      0        2 
  15  chr15_5841710     ZGre    C    T        0      0        2 
  15  chr15_5841710     ZHar    C    T        0      0        2 
  15  chr15_5841710   Sample    C    T        0      0        2 
  15  chr15_5848299     AAsi    G    A        0      0        2 
  15  chr15_5848299     AKia    G    A        0      0        2 
  15  chr15_5848299     AOna    G    A        0      0        2 
  15  chr15_5848299     ASom    G    A        0      0        2 
  15  chr15_5848299     HCab    G    A        0      0        2 
  15  chr15_5848299     HPrz    G    A        0      0        2 
  15  chr15_5848299     ZBoe    G    A      0.5      1        2 
  15  chr15_5848299     ZGre    G    A        0      0        2 
  15  chr15_5848299     ZHar    G    A        0      0        2 
  15  chr15_5848299   Sample    G    A        0      0        2 
  15  chr15_5850526     AAsi    G    A        0      0        2 
  15  chr15_5850526     AKia    G    A        0      0        2 
  15  chr15_5850526     AOna    G    A        0      0        2 
  15  chr15_5850526     ASom    G    A        0      0        2 
  15  chr15_5850526     HCab    G    A        1      2        2 
  15  chr15_5850526     HPrz    G    A        1      2        2 
  15  chr15_5850526     ZBoe    G    A        0      0        2 
  15  chr15_5850526     ZGre    G    A        0      0        2 
  15  chr15_5850526     ZHar    G    A        0      0        2 
  15  chr15_5850526   Sample    G    A        0      0        2 
  15  chr15_5856641     AAsi    T    C        0      0        2 
  15  chr15_5856641     AKia    T    C        0      0        2 
  15  chr15_5856641     AOna    T    C        0      0        2 
  15  chr15_5856641     ASom    T    C        0      0        2 
  15  chr15_5856641     HCab    T    C        0      0        2 
  15  chr15_5856641     HPrz    T    C        0      0        2 
  15  chr15_5856641     ZBoe    T    C        0      0        2 
  15  chr15_5856641     ZGre    T    C      0.5      1        2 
  15  chr15_5856641     ZHar    T    C        0      0        2 
  15  chr15_5856641   Sample    T    C        0      0        2 
  15  chr15_5861167     AAsi    C    G        0      0        2 
  15  chr15_5861167     AKia    C    G        0      0        2 
  15  chr15_5861167     AOna    C    G        0      0        2 
  15  chr15_5861167     ASom    C    G        0      0        2 
  15  chr15_5861167     HCab    C    G        0      0        2 
  15  chr15_5861167     HPrz    C    G        0      0        2 
  15  chr15_5861167     ZBoe    C    G        0      0        2 
  15  chr15_5861167     ZGre    C    G        1      2        2 
  15  chr15_5861167     ZHar    C    G        0      0        2 
  15  chr15_5861167   Sample    C    G        0      0        2 
  15  chr15_5873644     AAsi    C    A        0      0        2 
  15  chr15_5873644     AKia    C    A        1      2        2 
  15  chr15_5873644     AOna    C    A        1      2        2 
  15  chr15_5873644     ASom    C    A        0      0        2 
  15  chr15_5873644     HCab    C    A        0      0        2 
  15  chr15_5873644     HPrz    C    A        0      0        2 
  15  chr15_5873644     ZBoe    C    A        0      0        2 
  15  chr15_5873644     ZGre    C    A        0      0        2 
  15  chr15_5873644     ZHar    C    A        0      0        2 
  15  chr15_5873644   Sample    C    A        0      0        2 
  15  chr15_5888103     AAsi    T    C        0      0        2 
  15  chr15_5888103     AKia    T    C        0      0        2 
  15  chr15_5888103     AOna    T    C        0      0        2 
  15  chr15_5888103     ASom    T    C        1      2        2 
  15  chr15_5888103     HCab    T    C        0      0        2 
  15  chr15_5888103     HPrz    T    C        0      0        2 
  15  chr15_5888103     ZBoe    T    C        0      0        2 
  15  chr15_5888103     ZGre    T    C        0      0        2 
  15  chr15_5888103     ZHar    T    C        0      0        2 
  15  chr15_5888103   Sample    T    C        0      0        2 
  15  chr15_5895779     AAsi    C    G        0      0        2 
  15  chr15_5895779     AKia    C    G        0      0        2 
  15  chr15_5895779     AOna    C    G        0      0        2 
  15  chr15_5895779     ASom    C    G        0      0        2 
  15  chr15_5895779     HCab    C    G        1      2        2 
  15  chr15_5895779     HPrz    C    G        1      2        2 
  15  chr15_5895779     ZBoe    C    G        0      0        2 
  15  chr15_5895779     ZGre    C    G        0      0        2 
  15  chr15_5895779     ZHar    C    G        0      0        2 
  15  chr15_5895779   Sample    C    G        0      0        2 
  15  chr15_5906732     AAsi    G    A        1      2        2 
  15  chr15_5906732     AKia    G    A        1      2        2 
  15  chr15_5906732     AOna    G    A        1      2        2 
  15  chr15_5906732     ASom    G    A        1      2        2 
  15  chr15_5906732     HCab    G    A        0      0        2 
  15  chr15_5906732     HPrz    G    A        0      0        2 
  15  chr15_5906732     ZBoe    G    A        0      0        2 
  15  chr15_5906732     ZGre    G    A        0      0        2 
  15  chr15_5906732     ZHar    G    A        0      0        2 
  15  chr15_5906732   Sample    G    A        1      2        2 
  15  chr15_5910867     AAsi    G    C        0      0        2 
  15  chr15_5910867     AKia    G    C        0      0        2 
  15  chr15_5910867     AOna    G    C        0      0        2 
  15  chr15_5910867     ASom    G    C        0      0        2 
  15  chr15_5910867     HCab    G    C        0      0        2 
  15  chr15_5910867     HPrz    G    C        0      0        2 
  15  chr15_5910867     ZBoe    G    C        0      0        2 
  15  chr15_5910867     ZGre    G    C        0      0        2 
  15  chr15_5910867     ZHar    G    C        1      2        2 
  15  chr15_5910867   Sample    G    C        0      0        2 
  15  chr15_5914541     AAsi    C    G        0      0        2 
  15  chr15_5914541     AKia    C    G        0      0        2 
  15  chr15_5914541     AOna    C    G        0      0        2 
  15  chr15_5914541     ASom    C    G        0      0        2 
  15  chr15_5914541     HCab    C    G        1      2        2 
  15  chr15_5914541     HPrz    C    G        1      2        2 
  15  chr15_5914541     ZBoe    C    G        0      0        2 
  15  chr15_5914541     ZGre    C    G        0      0        2 
  15  chr15_5914541     ZHar    C    G        0      0        2 
  15  chr15_5914541   Sample    C    G        0      0        2 
  15  chr15_5915786     AAsi    C    T        0      0        2 
  15  chr15_5915786     AKia    C    T        0      0        2 
  15  chr15_5915786     AOna    C    T        0      0        2 
  15  chr15_5915786     ASom    C    T        0      0        2 
  15  chr15_5915786     HCab    C    T        0      0        2 
  15  chr15_5915786     HPrz    C    T        0      0        2 
  15  chr15_5915786     ZBoe    C    T        0      0        2 
  15  chr15_5915786     ZGre    C    T      0.5      1        2 
  15  chr15_5915786     ZHar    C    T        0      0        2 
  15  chr15_5915786   Sample    C    T        0      0        2 
  15  chr15_5942719     AAsi    C    A        1      2        2 
  15  chr15_5942719     AKia    C    A        0      0        2 
  15  chr15_5942719     AOna    C    A        0      0        2 
  15  chr15_5942719     ASom    C    A        1      2        2 
  15  chr15_5942719     HCab    C    A        1      2        2 
  15  chr15_5942719     HPrz    C    A        1      2        2 
  15  chr15_5942719     ZBoe    C    A        0      0        2 
  15  chr15_5942719     ZGre    C    A        0      0        2 
  15  chr15_5942719     ZHar    C    A        0      0        2 
  15  chr15_5942719   Sample    C    A        1      2        2 
  15  chr15_5947118     AAsi    A    G        1      2        2 
  15  chr15_5947118     AKia    A    G        0      0        2 
  15  chr15_5947118     AOna    A    G        0      0        2 
  15  chr15_5947118     ASom    A    G        0      0        2 
  15  chr15_5947118     HCab    A    G        0      0        2 
  15  chr15_5947118     HPrz    A    G        0      0        2 
  15  chr15_5947118     ZBoe    A    G        0      0        2 
  15  chr15_5947118     ZGre    A    G        0      0        2 
  15  chr15_5947118     ZHar    A    G        0      0        2 
  15  chr15_5947118   Sample    A    G        1      2        2 
  15  chr15_5952046     AAsi    A    C        1      2        2 
  15  chr15_5952046     AKia    A    C        0      0        2 
  15  chr15_5952046     AOna    A    C        0      0        2 
  15  chr15_5952046     ASom    A    C        0      0        2 
  15  chr15_5952046     HCab    A    C        0      0        2 
  15  chr15_5952046     HPrz    A    C        0      0        2 
  15  chr15_5952046     ZBoe    A    C        0      0        2 
  15  chr15_5952046     ZGre    A    C        0      0        2 
  15  chr15_5952046     ZHar    A    C        0      0        2 
  15  chr15_5952046   Sample    A    C        0      0        2 
  15  chr15_5962431     AAsi    C    G        0      0        2 
  15  chr15_5962431     AKia    C    G        0      0        2 
  15  chr15_5962431     AOna    C    G        1      2        2 
  15  chr15_5962431     ASom    C    G        0      0        2 
  15  chr15_5962431     HCab    C    G        0      0        2 
  15  chr15_5962431     HPrz    C    G        0      0        2 
  15  chr15_5962431     ZBoe    C    G        0      0        2 
  15  chr15_5962431     ZGre    C    G        0      0        2 
  15  chr15_5962431     ZHar    C    G        0      0        2 
  15  chr15_5962431   Sample    C    G        0      0        2 
  15  chr15_5967044     AAsi    A    G        0      0        2 
  15  chr15_5967044     AKia    A    G        0      0        2 
  15  chr15_5967044     AOna    A    G        1      2        2 
  15  chr15_5967044     ASom    A    G        0      0        2 
  15  chr15_5967044     HCab    A    G        0      0        2 
  15  chr15_5967044     HPrz    A    G        0      0        2 
  15  chr15_5967044     ZBoe    A    G        1      2        2 
  15  chr15_5967044     ZGre    A    G        0      0        2 
  15  chr15_5967044     ZHar    A    G        1      2        2 
  15  chr15_5967044   Sample    A    G        0      0        2 
  15  chr15_5978165     AAsi    T    C        0      0        2 
  15  chr15_5978165     AKia    T    C        0      0        2 
  15  chr15_5978165     AOna    T    C        0      0        2 
  15  chr15_5978165     ASom    T    C        0      0        2 
  15  chr15_5978165     HCab    T    C        0      0        2 
  15  chr15_5978165     HPrz    T    C      0.5      1        2 
  15  chr15_5978165     ZBoe    T    C        0      0        2 
  15  chr15_5978165     ZGre    T    C        0      0        2 
  15  chr15_5978165     ZHar    T    C        0      0        2 
  15  chr15_5978165   Sample    T    C        0      0        2 
  15  chr15_5978608     AAsi    G    A        0      0        2 
  15  chr15_5978608     AKia    G    A        0      0        2 
  15  chr15_5978608     AOna    G    A        0      0        2 
  15  chr15_5978608     ASom    G    A        0      0        2 
  15  chr15_5978608     HCab    G    A        1      2        2 
  15  chr15_5978608     HPrz    G    A      0.5      1        2 
  15  chr15_5978608     ZBoe    G    A        0      0        2 
  15  chr15_5978608     ZGre    G    A        0      0        2 
  15  chr15_5978608     ZHar    G    A        0      0        2 
  15  chr15_5978608   Sample    G    A        0      0        2 
  15  chr15_5979080     AAsi    T    C        0      0        2 
  15  chr15_5979080     AKia    T    C        0      0        2 
  15  chr15_5979080     AOna    T    C        0      0        2 
  15  chr15_5979080     ASom    T    C        0      0        2 
  15  chr15_5979080     HCab    T    C      0.5      1        2 
  15  chr15_5979080     HPrz    T    C        0      0        2 
  15  chr15_5979080     ZBoe    T    C        0      0        2 
  15  chr15_5979080     ZGre    T    C        0      0        2 
  15  chr15_5979080     ZHar    T    C        0      0        2 
  15  chr15_5979080   Sample    T    C        0      0        2 
  15  chr15_5979547     AAsi    C    T        0      0        2 
  15  chr15_5979547     AKia    C    T        0      0        2 
  15  chr15_5979547     AOna    C    T        0      0        2 
  15  chr15_5979547     ASom    C    T        0      0        2 
  15  chr15_5979547     HCab    C    T        0      0        2 
  15  chr15_5979547     HPrz    C    T        0      0        2 
  15  chr15_5979547     ZBoe    C    T        1      2        2 
  15  chr15_5979547     ZGre    C    T        0      0        2 
  15  chr15_5979547     ZHar    C    T        0      0        2 
  15  chr15_5979547   Sample    C    T        0      0        2 
  15  chr15_5985441     AAsi    G    T        0      0        2 
  15  chr15_5985441     AKia    G    T        0      0        2 
  15  chr15_5985441     AOna    G    T        0      0        2 
  15  chr15_5985441     ASom    G    T        0      0        2 
  15  chr15_5985441     HCab    G    T        0      0        2 
  15  chr15_5985441     HPrz    G    T        0      0        2 
  15  chr15_5985441     ZBoe    G    T        0      0        2 
  15  chr15_5985441     ZGre    G    T        0      0        2 
  15  chr15_5985441     ZHar    G    T      0.5      1        2 
  15  chr15_5985441   Sample    G    T        0      0        2 
  15  chr15_5990285     AAsi    A    C        0      0        2 
  15  chr15_5990285     AKia    A    C        0      0        2 
  15  chr15_5990285     AOna    A    C        0      0        2 
  15  chr15_5990285     ASom    A    C        0      0        2 
  15  chr15_5990285     HCab    A    C        0      0        2 
  15  chr15_5990285     HPrz    A    C        0      0        2 
  15  chr15_5990285     ZBoe    A    C        0      0        2 
  15  chr15_5990285     ZGre    A    C        0      0        2 
  15  chr15_5990285     ZHar    A    C      0.5      1        2 
  15  chr15_5990285   Sample    A    C        0      0        2 
  15  chr15_5990440     AAsi    C    T        0      0        2 
  15  chr15_5990440     AKia    C    T        0      0        2 
  15  chr15_5990440     AOna    C    T        0      0        2 
  15  chr15_5990440     ASom    C    T        0      0        2 
  15  chr15_5990440     HCab    C    T        1      2        2 
  15  chr15_5990440     HPrz    C    T        1      2        2 
  15  chr15_5990440     ZBoe    C    T        0      0        2 
  15  chr15_5990440     ZGre    C    T        0      0        2 
  15  chr15_5990440     ZHar    C    T        0      0        2 
  15  chr15_5990440   Sample    C    T        0      0        2 
  15  chr15_5992375     AAsi    T    C        0      0        2 
  15  chr15_5992375     AKia    T    C        0      0        2 
  15  chr15_5992375     AOna    T    C        0      0        2 
  15  chr15_5992375     ASom    T    C        0      0        2 
  15  chr15_5992375     HCab    T    C        0      0        2 
  15  chr15_5992375     HPrz    T    C        0      0        2 
  15  chr15_5992375     ZBoe    T    C        0      0        2 
  15  chr15_5992375     ZGre    T    C        0      0        2 
  15  chr15_5992375     ZHar    T    C      0.5      1        2 
  15  chr15_5992375   Sample    T    C        0      0        2 
  15  chr15_5998549     AAsi    T    C        0      0        2 
  15  chr15_5998549     AKia    T    C        0      0        2 
  15  chr15_5998549     AOna    T    C        0      0        2 
  15  chr15_5998549     ASom    T    C        0      0        2 
  15  chr15_5998549     HCab    T    C        1      2        2 
  15  chr15_5998549     HPrz    T    C        1      2        2 
  15  chr15_5998549     ZBoe    T    C        0      0        2 
  15  chr15_5998549     ZGre    T    C        0      0        2 
  15  chr15_5998549     ZHar    T    C        0      0        2 
  15  chr15_5998549   Sample    T    C        0      0        2 
  15  chr15_5999757     AAsi    G    A        0      0        2 
  15  chr15_5999757     AKia    G    A        0      0        2 
  15  chr15_5999757     AOna    G    A        0      0        2 
  15  chr15_5999757     ASom    G    A        0      0        2 
  15  chr15_5999757     HCab    G    A        0      0        2 
  15  chr15_5999757     HPrz    G    A        0      0        2 
  15  chr15_5999757     ZBoe    G    A        0      0        2 
  15  chr15_5999757     ZGre    G    A        0      0        2 
  15  chr15_5999757     ZHar    G    A        1      2        2 
  15  chr15_5999757   Sample    G    A        0      0        2 
  15  chr15_6006322     AAsi    A    C        1      2        2 
  15  chr15_6006322     AKia    A    C        0      0        2 
  15  chr15_6006322     AOna    A    C        0      0        2 
  15  chr15_6006322     ASom    A    C        1      2        2 
  15  chr15_6006322     HCab    A    C        0      0        2 
  15  chr15_6006322     HPrz    A    C        0      0        2 
  15  chr15_6006322     ZBoe    A    C        0      0        2 
  15  chr15_6006322     ZGre    A    C        0      0        2 
  15  chr15_6006322     ZHar    A    C        0      0        2 
  15  chr15_6006322   Sample    A    C        1      2        2 
  15  chr15_6011500     AAsi    G    T        0      0        2 
  15  chr15_6011500     AKia    G    T        0      0        2 
  15  chr15_6011500     AOna    G    T        0      0        2 
  15  chr15_6011500     ASom    G    T        0      0        2 
  15  chr15_6011500     HCab    G    T        1      2        2 
  15  chr15_6011500     HPrz    G    T        1      2        2 
  15  chr15_6011500     ZBoe    G    T        0      0        2 
  15  chr15_6011500     ZGre    G    T        0      0        2 
  15  chr15_6011500     ZHar    G    T        0      0        2 
  15  chr15_6011500   Sample    G    T        0      0        2 
  15  chr15_6016103     AAsi    C    T        0      0        2 
  15  chr15_6016103     AKia    C    T        0      0        2 
  15  chr15_6016103     AOna    C    T        0      0        2 
  15  chr15_6016103     ASom    C    T        0      0        2 
  15  chr15_6016103     HCab    C    T        0      0        2 
  15  chr15_6016103     HPrz    C    T        0      0        2 
  15  chr15_6016103     ZBoe    C    T      0.5      1        2 
  15  chr15_6016103     ZGre    C    T        0      0        2 
  15  chr15_6016103     ZHar    C    T        0      0        2 
  15  chr15_6016103   Sample    C    T        0      0        2 
  15  chr15_6022510     AAsi    G    A        1      2        2 
  15  chr15_6022510     AKia    G    A        0      0        2 
  15  chr15_6022510     AOna    G    A        0      0        2 
  15  chr15_6022510     ASom    G    A        0      0        2 
  15  chr15_6022510     HCab    G    A        0      0        2 
  15  chr15_6022510     HPrz    G    A        0      0        2 
  15  chr15_6022510     ZBoe    G    A        0      0        2 
  15  chr15_6022510     ZGre    G    A        0      0        2 
  15  chr15_6022510     ZHar    G    A        0      0        2 
  15  chr15_6022510   Sample    G    A        0      0        2 
  15  chr15_6023912     AAsi    A    C        1      2        2 
  15  chr15_6023912     AKia    A    C        0      0        2 
  15  chr15_6023912     AOna    A    C        0      0        2 
  15  chr15_6023912     ASom    A    C        1      2        2 
  15  chr15_6023912     HCab    A    C        0      0        2 
  15  chr15_6023912     HPrz    A    C        0      0        2 
  15  chr15_6023912     ZBoe    A    C        0      0        2 
  15  chr15_6023912     ZGre    A    C        0      0        2 
  15  chr15_6023912     ZHar    A    C        0      0        2 
  15  chr15_6023912   Sample    A    C        1      2        2 
  15  chr15_6035087     AAsi    T    C        0      0        2 
  15  chr15_6035087     AKia    T    C        1      2        2 
  15  chr15_6035087     AOna    T    C        0      0        2 
  15  chr15_6035087     ASom    T    C        0      0        2 
  15  chr15_6035087     HCab    T    C        0      0        2 
  15  chr15_6035087     HPrz    T    C        0      0        2 
  15  chr15_6035087     ZBoe    T    C        0      0        2 
  15  chr15_6035087     ZGre    T    C        0      0        2 
  15  chr15_6035087     ZHar    T    C        0      0        2 
  15  chr15_6035087   Sample    T    C        0      0        2 
  15  chr15_6036149     AAsi    T    C        0      0        2 
  15  chr15_6036149     AKia    T    C        0      0        2 
  15  chr15_6036149     AOna    T    C        0      0        2 
  15  chr15_6036149     ASom    T    C        0      0        2 
  15  chr15_6036149     HCab    T    C        1      2        2 
  15  chr15_6036149     HPrz    T    C        1      2        2 
  15  chr15_6036149     ZBoe    T    C        0      0        2 
  15  chr15_6036149     ZGre    T    C        0      0        2 
  15  chr15_6036149     ZHar    T    C        0      0        2 
  15  chr15_6036149   Sample    T    C        0      0        2 
  15  chr15_6064995     AAsi    A    G        0      0        2 
  15  chr15_6064995     AKia    A    G        0      0        2 
  15  chr15_6064995     AOna    A    G        0      0        2 
  15  chr15_6064995     ASom    A    G        0      0        2 
  15  chr15_6064995     HCab    A    G        1      2        2 
  15  chr15_6064995     HPrz    A    G        1      2        2 
  15  chr15_6064995     ZBoe    A    G        0      0        2 
  15  chr15_6064995     ZGre    A    G        0      0        2 
  15  chr15_6064995     ZHar    A    G        0      0        2 
  15  chr15_6064995   Sample    A    G        0      0        2 
  15  chr15_6066651     AAsi    G    T        0      0        2 
  15  chr15_6066651     AKia    G    T        0      0        2 
  15  chr15_6066651     AOna    G    T        0      0        2 
  15  chr15_6066651     ASom    G    T        0      0        2 
  15  chr15_6066651     HCab    G    T      0.5      1        2 
  15  chr15_6066651     HPrz    G    T        0      0        2 
  15  chr15_6066651     ZBoe    G    T        0      0        2 
  15  chr15_6066651     ZGre    G    T        0      0        2 
  15  chr15_6066651     ZHar    G    T        0      0        2 
  15  chr15_6066651   Sample    G    T        0      0        2 
  15  chr15_6074078     AAsi    G    C        0      0        2 
  15  chr15_6074078     AKia    G    C        0      0        2 
  15  chr15_6074078     AOna    G    C        1      2        2 
  15  chr15_6074078     ASom    G    C        0      0        2 
  15  chr15_6074078     HCab    G    C        1      2        2 
  15  chr15_6074078     HPrz    G    C        1      2        2 
  15  chr15_6074078     ZBoe    G    C        0      0        2 
  15  chr15_6074078     ZGre    G    C        0      0        2 
  15  chr15_6074078     ZHar    G    C        0      0        2 
  15  chr15_6074078   Sample    G    C        0      0        2 
  15  chr15_6076288     AAsi    T    C        0      0        2 
  15  chr15_6076288     AKia    T    C        0      0        2 
  15  chr15_6076288     AOna    T    C        0      0        2 
  15  chr15_6076288     ASom    T    C        1      2        2 
  15  chr15_6076288     HCab    T    C        0      0        2 
  15  chr15_6076288     HPrz    T    C        0      0        2 
  15  chr15_6076288     ZBoe    T    C        0      0        2 
  15  chr15_6076288     ZGre    T    C        0      0        2 
  15  chr15_6076288     ZHar    T    C        0      0        2 
  15  chr15_6076288   Sample    T    C        0      0        2 
  15  chr15_6077561     AAsi    T    C        0      0        2 
  15  chr15_6077561     AKia    T    C        0      0        2 
  15  chr15_6077561     AOna    T    C        1      2        2 
  15  chr15_6077561     ASom    T    C        0      0        2 
  15  chr15_6077561     HCab    T    C        0      0        2 
  15  chr15_6077561     HPrz    T    C        0      0        2 
  15  chr15_6077561     ZBoe    T    C        0      0        2 
  15  chr15_6077561     ZGre    T    C        0      0        2 
  15  chr15_6077561     ZHar    T    C        0      0        2 
  15  chr15_6077561   Sample    T    C        0      0        2 
  15  chr15_6084252     AAsi    G    C      0.5      1        2 
  15  chr15_6084252     AKia    G    C        0      0        2 
  15  chr15_6084252     AOna    G    C        0      0        2 
  15  chr15_6084252     ASom    G    C        0      0        2 
  15  chr15_6084252     HCab    G    C        0      0        2 
  15  chr15_6084252     HPrz    G    C        0      0        2 
  15  chr15_6084252     ZBoe    G    C        0      0        2 
  15  chr15_6084252     ZGre    G    C        0      0        2 
  15  chr15_6084252     ZHar    G    C        0      0        2 
  15  chr15_6084252   Sample    G    C        0      0        2 
  15  chr15_6087150     AAsi    T    C        0      0        2 
  15  chr15_6087150     AKia    T    C        0      0        2 
  15  chr15_6087150     AOna    T    C        0      0        2 
  15  chr15_6087150     ASom    T    C        0      0        2 
  15  chr15_6087150     HCab    T    C        1      2        2 
  15  chr15_6087150     HPrz    T    C        1      2        2 
  15  chr15_6087150     ZBoe    T    C        0      0        2 
  15  chr15_6087150     ZGre    T    C        0      0        2 
  15  chr15_6087150     ZHar    T    C        0      0        2 
  15  chr15_6087150   Sample    T    C        0      0        2 
  15  chr15_6089400     AAsi    G    C        0      0        2 
  15  chr15_6089400     AKia    G    C        0      0        2 
  15  chr15_6089400     AOna    G    C        0      0        2 
  15  chr15_6089400     ASom    G    C        1      2        2 
  15  chr15_6089400     HCab    G    C        0      0        2 
  15  chr15_6089400     HPrz    G    C        0      0        2 
  15  chr15_6089400     ZBoe    G    C        0      0        2 
  15  chr15_6089400     ZGre    G    C        0      0        2 
  15  chr15_6089400     ZHar    G    C        0      0        2 
  15  chr15_6089400   Sample    G    C        0      0        2 
  15  chr15_6092556     AAsi    T    G      0.5      1        2 
  15  chr15_6092556     AKia    T    G        0      0        2 
  15  chr15_6092556     AOna    T    G        0      0        2 
  15  chr15_6092556     ASom    T    G        0      0        2 
  15  chr15_6092556     HCab    T    G        0      0        2 
  15  chr15_6092556     HPrz    T    G        0      0        2 
  15  chr15_6092556     ZBoe    T    G        0      0        2 
  15  chr15_6092556     ZGre    T    G        0      0        2 
  15  chr15_6092556     ZHar    T    G        0      0        2 
  15  chr15_6092556   Sample    T    G        0      0        2 
  15  chr15_6093925     AAsi    T    G        0      0        2 
  15  chr15_6093925     AKia    T    G        0      0        2 
  15  chr15_6093925     AOna    T    G        0      0        2 
  15  chr15_6093925     ASom    T    G        0      0        2 
  15  chr15_6093925     HCab    T    G        0      0        2 
  15  chr15_6093925     HPrz    T    G        0      0        2 
  15  chr15_6093925     ZBoe    T    G        0      0        2 
  15  chr15_6093925     ZGre    T    G        0      0        2 
  15  chr15_6093925     ZHar    T    G      0.5      1        2 
  15  chr15_6093925   Sample    T    G        0      0        2 
  15  chr15_6098292     AAsi    T    C        0      0        2 
  15  chr15_6098292     AKia    T    C        0      0        2 
  15  chr15_6098292     AOna    T    C        0      0        2 
  15  chr15_6098292     ASom    T    C        0      0        2 
  15  chr15_6098292     HCab    T    C        0      0        2 
  15  chr15_6098292     HPrz    T    C        0      0        2 
  15  chr15_6098292     ZBoe    T    C      0.5      1        2 
  15  chr15_6098292     ZGre    T    C        0      0        2 
  15  chr15_6098292     ZHar    T    C        0      0        2 
  15  chr15_6098292   Sample    T    C        0      0        2 
  15  chr15_6101836     AAsi    G    T        0      0        2 
  15  chr15_6101836     AKia    G    T        0      0        2 
  15  chr15_6101836     AOna    G    T        0      0        2 
  15  chr15_6101836     ASom    G    T        0      0        2 
  15  chr15_6101836     HCab    G    T        0      0        2 
  15  chr15_6101836     HPrz    G    T        0      0        2 
  15  chr15_6101836     ZBoe    G    T        0      0        2 
  15  chr15_6101836     ZGre    G    T        1      2        2 
  15  chr15_6101836     ZHar    G    T        0      0        2 
  15  chr15_6101836   Sample    G    T        0      0        2 
  15  chr15_6109375     AAsi    T    C        1      2        2 
  15  chr15_6109375     AKia    T    C        0      0        2 
  15  chr15_6109375     AOna    T    C        0      0        2 
  15  chr15_6109375     ASom    T    C        1      2        2 
  15  chr15_6109375     HCab    T    C        0      0        2 
  15  chr15_6109375     HPrz    T    C        0      0        2 
  15  chr15_6109375     ZBoe    T    C        0      0        2 
  15  chr15_6109375     ZGre    T    C        0      0        2 
  15  chr15_6109375     ZHar    T    C        0      0        2 
  15  chr15_6109375   Sample    T    C        1      2        2 
  15  chr15_6131411     AAsi    A    C        0      0        2 
  15  chr15_6131411     AKia    A    C        0      0        2 
  15  chr15_6131411     AOna    A    C        0      0        2 
  15  chr15_6131411     ASom    A    C        0      0        2 
  15  chr15_6131411     HCab    A    C      0.5      1        2 
  15  chr15_6131411     HPrz    A    C        1      2        2 
  15  chr15_6131411     ZBoe    A    C        0      0        2 
  15  chr15_6131411     ZGre    A    C        0      0        2 
  15  chr15_6131411     ZHar    A    C        0      0        2 
  15  chr15_6131411   Sample    A    C        0      0        2 
  15  chr15_6144162     AAsi    G    T        0      0        2 
  15  chr15_6144162     AKia    G    T        0      0        2 
  15  chr15_6144162     AOna    G    T        0      0        2 
  15  chr15_6144162     ASom    G    T        0      0        2 
  15  chr15_6144162     HCab    G    T        1      2        2 
  15  chr15_6144162     HPrz    G    T        1      2        2 
  15  chr15_6144162     ZBoe    G    T        0      0        2 
  15  chr15_6144162     ZGre    G    T        0      0        2 
  15  chr15_6144162     ZHar    G    T        0      0        2 
  15  chr15_6144162   Sample    G    T        0      0        2 
  15  chr15_6144739     AAsi    A    T        0      0        2 
  15  chr15_6144739     AKia    A    T        0      0        2 
  15  chr15_6144739     AOna    A    T        0      0        2 
  15  chr15_6144739     ASom    A    T        0      0        2 
  15  chr15_6144739     HCab    A    T        0      0        2 
  15  chr15_6144739     HPrz    A    T        1      2        2 
  15  chr15_6144739     ZBoe    A    T        0      0        2 
  15  chr15_6144739     ZGre    A    T        0      0        2 
  15  chr15_6144739     ZHar    A    T        0      0        2 
  15  chr15_6144739   Sample    A    T        0      0        2 
  15  chr15_6150096     AAsi    T    C        0      0        2 
  15  chr15_6150096     AKia    T    C        0      0        2 
  15  chr15_6150096     AOna    T    C        0      0        2 
  15  chr15_6150096     ASom    T    C        0      0        2 
  15  chr15_6150096     HCab    T    C        1      2        2 
  15  chr15_6150096     HPrz    T    C        1      2        2 
  15  chr15_6150096     ZBoe    T    C        0      0        2 
  15  chr15_6150096     ZGre    T    C        0      0        2 
  15  chr15_6150096     ZHar    T    C        0      0        2 
  15  chr15_6150096   Sample    T    C        0      0        2 
  15  chr15_6159671     AAsi    C    G        0      0        2 
  15  chr15_6159671     AKia    C    G        0      0        2 
  15  chr15_6159671     AOna    C    G        0      0        2 
  15  chr15_6159671     ASom    C    G        0      0        2 
  15  chr15_6159671     HCab    C    G      0.5      1        2 
  15  chr15_6159671     HPrz    C    G        0      0        2 
  15  chr15_6159671     ZBoe    C    G        0      0        2 
  15  chr15_6159671     ZGre    C    G        0      0        2 
  15  chr15_6159671     ZHar    C    G        0      0        2 
  15  chr15_6159671   Sample    C    G        0      0        2 
  15  chr15_6165759     AAsi    G    T        0      0        2 
  15  chr15_6165759     AKia    G    T        0      0        2 
  15  chr15_6165759     AOna    G    T        0      0        2 
  15  chr15_6165759     ASom    G    T        0      0        2 
  15  chr15_6165759     HCab    G    T        1      2        2 
  15  chr15_6165759     HPrz    G    T        1      2        2 
  15  chr15_6165759     ZBoe    G    T        0      0        2 
  15  chr15_6165759     ZGre    G    T        0      0        2 
  15  chr15_6165759     ZHar    G    T        0      0        2 
  15  chr15_6165759   Sample    G    T        0      0        2 
  15  chr15_6167098     AAsi    A    G        0      0        2 
  15  chr15_6167098     AKia    A    G        0      0        2 
  15  chr15_6167098     AOna    A    G        0      0        2 
  15  chr15_6167098     ASom    A    G        0      0        2 
  15  chr15_6167098     HCab    A    G        0      0        2 
  15  chr15_6167098     HPrz    A    G        0      0        2 
  15  chr15_6167098     ZBoe    A    G        1      2        2 
  15  chr15_6167098     ZGre    A    G        0      0        2 
  15  chr15_6167098     ZHar    A    G        0      0        2 
  15  chr15_6167098   Sample    A    G        0      0        2 
  15  chr15_6169039     AAsi    T    C        0      0        2 
  15  chr15_6169039     AKia    T    C        0      0        2 
  15  chr15_6169039     AOna    T    C        0      0        2 
  15  chr15_6169039     ASom    T    C        0      0        2 
  15  chr15_6169039     HCab    T    C        0      0        2 
  15  chr15_6169039     HPrz    T    C        0      0        2 
  15  chr15_6169039     ZBoe    T    C        0      0        2 
  15  chr15_6169039     ZGre    T    C        0      0        2 
  15  chr15_6169039     ZHar    T    C        1      2        2 
  15  chr15_6169039   Sample    T    C        0      0        2 
  15  chr15_6170524     AAsi    A    G        0      0        2 
  15  chr15_6170524     AKia    A    G        0      0        2 
  15  chr15_6170524     AOna    A    G        0      0        2 
  15  chr15_6170524     ASom    A    G        0      0        2 
  15  chr15_6170524     HCab    A    G        0      0        2 
  15  chr15_6170524     HPrz    A    G        0      0        2 
  15  chr15_6170524     ZBoe    A    G        0      0        2 
  15  chr15_6170524     ZGre    A    G      0.5      1        2 
  15  chr15_6170524     ZHar    A    G        0      0        2 
  15  chr15_6170524   Sample    A    G        0      0        2 
  15  chr15_6176257     AAsi    G    A        0      0        2 
  15  chr15_6176257     AKia    G    A        0      0        2 
  15  chr15_6176257     AOna    G    A        0      0        2 
  15  chr15_6176257     ASom    G    A        0      0        2 
  15  chr15_6176257     HCab    G    A        0      0        2 
  15  chr15_6176257     HPrz    G    A        0      0        2 
  15  chr15_6176257     ZBoe    G    A      0.5      1        2 
  15  chr15_6176257     ZGre    G    A        0      0        2 
  15  chr15_6176257     ZHar    G    A        0      0        2 
  15  chr15_6176257   Sample    G    A        0      0        2 
  15  chr15_6183883     AAsi    C    T        0      0        2 
  15  chr15_6183883     AKia    C    T        0      0        2 
  15  chr15_6183883     AOna    C    T        0      0        2 
  15  chr15_6183883     ASom    C    T        0      0        2 
  15  chr15_6183883     HCab    C    T        0      0        2 
  15  chr15_6183883     HPrz    C    T        0      0        2 
  15  chr15_6183883     ZBoe    C    T      0.5      1        2 
  15  chr15_6183883     ZGre    C    T        0      0        2 
  15  chr15_6183883     ZHar    C    T        0      0        2 
  15  chr15_6183883   Sample    C    T        0      0        2 
  15  chr15_6186754     AAsi    C    T        0      0        2 
  15  chr15_6186754     AKia    C    T        1      2        2 
  15  chr15_6186754     AOna    C    T        0      0        2 
  15  chr15_6186754     ASom    C    T        0      0        2 
  15  chr15_6186754     HCab    C    T        0      0        2 
  15  chr15_6186754     HPrz    C    T        0      0        2 
  15  chr15_6186754     ZBoe    C    T        0      0        2 
  15  chr15_6186754     ZGre    C    T        0      0        2 
  15  chr15_6186754     ZHar    C    T        0      0        2 
  15  chr15_6186754   Sample    C    T        0      0        2 
  15  chr15_6210210     AAsi    T    C        0      0        2 
  15  chr15_6210210     AKia    T    C        0      0        2 
  15  chr15_6210210     AOna    T    C        0      0        2 
  15  chr15_6210210     ASom    T    C        0      0        2 
  15  chr15_6210210     HCab    T    C        0      0        2 
  15  chr15_6210210     HPrz    T    C        0      0        2 
  15  chr15_6210210     ZBoe    T    C        0      0        2 
  15  chr15_6210210     ZGre    T    C      0.5      1        2 
  15  chr15_6210210     ZHar    T    C        0      0        2 
  15  chr15_6210210   Sample    T    C        0      0        2 
  15  chr15_6214636     AAsi    T    C        0      0        2 
  15  chr15_6214636     AKia    T    C        0      0        2 
  15  chr15_6214636     AOna    T    C        0      0        2 
  15  chr15_6214636     ASom    T    C        0      0        2 
  15  chr15_6214636     HCab    T    C        1      2        2 
  15  chr15_6214636     HPrz    T    C        1      2        2 
  15  chr15_6214636     ZBoe    T    C        0      0        2 
  15  chr15_6214636     ZGre    T    C        0      0        2 
  15  chr15_6214636     ZHar    T    C        0      0        2 
  15  chr15_6214636   Sample    T    C        0      0        2 
  15  chr15_6219420     AAsi    G    T        0      0        2 
  15  chr15_6219420     AKia    G    T        1      2        2 
  15  chr15_6219420     AOna    G    T        1      2        2 
  15  chr15_6219420     ASom    G    T        0      0        2 
  15  chr15_6219420     HCab    G    T        0      0        2 
  15  chr15_6219420     HPrz    G    T        0      0        2 
  15  chr15_6219420     ZBoe    G    T        0      0        2 
  15  chr15_6219420     ZGre    G    T        0      0        2 
  15  chr15_6219420     ZHar    G    T        0      0        2 
  15  chr15_6219420   Sample    G    T        0      0        2 
  15  chr15_6223088     AAsi    T    C        0      0        2 
  15  chr15_6223088     AKia    T    C        0      0        2 
  15  chr15_6223088     AOna    T    C        0      0        2 
  15  chr15_6223088     ASom    T    C        0      0        2 
  15  chr15_6223088     HCab    T    C        0      0        2 
  15  chr15_6223088     HPrz    T    C        0      0        2 
  15  chr15_6223088     ZBoe    T    C      0.5      1        2 
  15  chr15_6223088     ZGre    T    C        0      0        2 
  15  chr15_6223088     ZHar    T    C        0      0        2 
  15  chr15_6223088   Sample    T    C        0      0        2 
  15  chr15_6223852     AAsi    T    G        0      0        2 
  15  chr15_6223852     AKia    T    G        0      0        2 
  15  chr15_6223852     AOna    T    G        0      0        2 
  15  chr15_6223852     ASom    T    G        0      0        2 
  15  chr15_6223852     HCab    T    G        0      0        2 
  15  chr15_6223852     HPrz    T    G        0      0        2 
  15  chr15_6223852     ZBoe    T    G        0      0        2 
  15  chr15_6223852     ZGre    T    G        0      0        2 
  15  chr15_6223852     ZHar    T    G      0.5      1        2 
  15  chr15_6223852   Sample    T    G        0      0        2 
  15  chr15_6240469     AAsi    T    G        0      0        2 
  15  chr15_6240469     AKia    T    G      0.5      1        2 
  15  chr15_6240469     AOna    T    G        0      0        2 
  15  chr15_6240469     ASom    T    G        0      0        2 
  15  chr15_6240469     HCab    T    G        0      0        2 
  15  chr15_6240469     HPrz    T    G        0      0        2 
  15  chr15_6240469     ZBoe    T    G        0      0        2 
  15  chr15_6240469     ZGre    T    G        0      0        2 
  15  chr15_6240469     ZHar    T    G        0      0        2 
  15  chr15_6240469   Sample    T    G        0      0        2 
  15  chr15_6245537     AAsi    G    A        0      0        2 
  15  chr15_6245537     AKia    G    A        0      0        2 
  15  chr15_6245537     AOna    G    A        1      2        2 
  15  chr15_6245537     ASom    G    A        0      0        2 
  15  chr15_6245537     HCab    G    A        0      0        2 
  15  chr15_6245537     HPrz    G    A        0      0        2 
  15  chr15_6245537     ZBoe    G    A        0      0        2 
  15  chr15_6245537     ZGre    G    A        0      0        2 
  15  chr15_6245537     ZHar    G    A        0      0        2 
  15  chr15_6245537   Sample    G    A        0      0        2 
  15  chr15_6251955     AAsi    G    A        0      0        2 
  15  chr15_6251955     AKia    G    A        0      0        2 
  15  chr15_6251955     AOna    G    A        0      0        2 
  15  chr15_6251955     ASom    G    A      0.5      1        2 
  15  chr15_6251955     HCab    G    A        0      0        2 
  15  chr15_6251955     HPrz    G    A        0      0        2 
  15  chr15_6251955     ZBoe    G    A        0      0        2 
  15  chr15_6251955     ZGre    G    A        0      0        2 
  15  chr15_6251955     ZHar    G    A        0      0        2 
  15  chr15_6251955   Sample    G    A        0      0        2 
  15  chr15_6253724     AAsi    G    C        0      0        2 
  15  chr15_6253724     AKia    G    C        0      0        2 
  15  chr15_6253724     AOna    G    C        0      0        2 
  15  chr15_6253724     ASom    G    C        0      0        2 
  15  chr15_6253724     HCab    G    C        1      2        2 
  15  chr15_6253724     HPrz    G    C        1      2        2 
  15  chr15_6253724     ZBoe    G    C        0      0        2 
  15  chr15_6253724     ZGre    G    C        0      0        2 
  15  chr15_6253724     ZHar    G    C        0      0        2 
  15  chr15_6253724   Sample    G    C        0      0        2 
  15  chr15_6262259     AAsi    A    G        0      0        2 
  15  chr15_6262259     AKia    A    G        0      0        2 
  15  chr15_6262259     AOna    A    G        0      0        2 
  15  chr15_6262259     ASom    A    G        0      0        2 
  15  chr15_6262259     HCab    A    G        0      0        2 
  15  chr15_6262259     HPrz    A    G        0      0        2 
  15  chr15_6262259     ZBoe    A    G        0      0        2 
  15  chr15_6262259     ZGre    A    G        0      0        2 
  15  chr15_6262259     ZHar    A    G      0.5      1        2 
  15  chr15_6262259   Sample    A    G        0      0        2 
  15  chr15_6265202     AAsi    A    C        0      0        2 
  15  chr15_6265202     AKia    A    C        0      0        2 
  15  chr15_6265202     AOna    A    C        1      2        2 
  15  chr15_6265202     ASom    A    C        0      0        2 
  15  chr15_6265202     HCab    A    C        0      0        2 
  15  chr15_6265202     HPrz    A    C        0      0        2 
  15  chr15_6265202     ZBoe    A    C        0      0        2 
  15  chr15_6265202     ZGre    A    C        0      0        2 
  15  chr15_6265202     ZHar    A    C        0      0        2 
  15  chr15_6265202   Sample    A    C        0      0        2 
  15  chr15_6266553     AAsi    C    T        0      0        2 
  15  chr15_6266553     AKia    C    T        1      2        2 
  15  chr15_6266553     AOna    C    T        0      0        2 
  15  chr15_6266553     ASom    C    T        0      0        2 
  15  chr15_6266553     HCab    C    T        0      0        2 
  15  chr15_6266553     HPrz    C    T        0      0        2 
  15  chr15_6266553     ZBoe    C    T        0      0        2 
  15  chr15_6266553     ZGre    C    T        0      0        2 
  15  chr15_6266553     ZHar    C    T        0      0        2 
  15  chr15_6266553   Sample    C    T        0      0        2 
  15  chr15_6269846     AAsi    C    A        0      0        2 
  15  chr15_6269846     AKia    C    A        0      0        2 
  15  chr15_6269846     AOna    C    A        0      0        2 
  15  chr15_6269846     ASom    C    A        0      0        2 
  15  chr15_6269846     HCab    C    A        0      0        2 
  15  chr15_6269846     HPrz    C    A        0      0        2 
  15  chr15_6269846     ZBoe    C    A        0      0        2 
  15  chr15_6269846     ZGre    C    A        0      0        2 
  15  chr15_6269846     ZHar    C    A      0.5      1        2 
  15  chr15_6269846   Sample    C    A        0      0        2 
  15  chr15_6271135     AAsi    C    G        0      0        2 
  15  chr15_6271135     AKia    C    G        1      2        2 
  15  chr15_6271135     AOna    C    G        1      2        2 
  15  chr15_6271135     ASom    C    G        0      0        2 
  15  chr15_6271135     HCab    C    G        0      0        2 
  15  chr15_6271135     HPrz    C    G        0      0        2 
  15  chr15_6271135     ZBoe    C    G        0      0        2 
  15  chr15_6271135     ZGre    C    G        0      0        2 
  15  chr15_6271135     ZHar    C    G        0      0        2 
  15  chr15_6271135   Sample    C    G        0      0        2 
  15  chr15_6280665     AAsi    T    C        0      0        2 
  15  chr15_6280665     AKia    T    C        0      0        2 
  15  chr15_6280665     AOna    T    C        0      0        2 
  15  chr15_6280665     ASom    T    C        0      0        2 
  15  chr15_6280665     HCab    T    C        0      0        2 
  15  chr15_6280665     HPrz    T    C        0      0        2 
  15  chr15_6280665     ZBoe    T    C        0      0        2 
  15  chr15_6280665     ZGre    T    C        1      2        2 
  15  chr15_6280665     ZHar    T    C        0      0        2 
  15  chr15_6280665   Sample    T    C        0      0        2 
  15  chr15_6284013     AAsi    C    A        0      0        2 
  15  chr15_6284013     AKia    C    A      0.5      1        2 
  15  chr15_6284013     AOna    C    A        0      0        2 
  15  chr15_6284013     ASom    C    A        0      0        2 
  15  chr15_6284013     HCab    C    A        0      0        2 
  15  chr15_6284013     HPrz    C    A        0      0        2 
  15  chr15_6284013     ZBoe    C    A        0      0        2 
  15  chr15_6284013     ZGre    C    A        0      0        2 
  15  chr15_6284013     ZHar    C    A        0      0        2 
  15  chr15_6284013   Sample    C    A        0      0        2 
  15  chr15_6300969     AAsi    A    C        0      0        2 
  15  chr15_6300969     AKia    A    C        0      0        2 
  15  chr15_6300969     AOna    A    C        0      0        2 
  15  chr15_6300969     ASom    A    C        0      0        2 
  15  chr15_6300969     HCab    A    C        0      0        2 
  15  chr15_6300969     HPrz    A    C        0      0        2 
  15  chr15_6300969     ZBoe    A    C      0.5      1        2 
  15  chr15_6300969     ZGre    A    C        0      0        2 
  15  chr15_6300969     ZHar    A    C        0      0        2 
  15  chr15_6300969   Sample    A    C        0      0        2 
  15  chr15_6306466     AAsi    A    G        0      0        2 
  15  chr15_6306466     AKia    A    G        0      0        2 
  15  chr15_6306466     AOna    A    G        0      0        2 
  15  chr15_6306466     ASom    A    G        0      0        2 
  15  chr15_6306466     HCab    A    G        0      0        2 
  15  chr15_6306466     HPrz    A    G        0      0        2 
  15  chr15_6306466     ZBoe    A    G      0.5      1        2 
  15  chr15_6306466     ZGre    A    G        0      0        2 
  15  chr15_6306466     ZHar    A    G        0      0        2 
  15  chr15_6306466   Sample    A    G        0      0        2 
  15  chr15_6310346     AAsi    C    T        0      0        2 
  15  chr15_6310346     AKia    C    T        0      0        2 
  15  chr15_6310346     AOna    C    T        0      0        2 
  15  chr15_6310346     ASom    C    T        0      0        2 
  15  chr15_6310346     HCab    C    T        0      0        2 
  15  chr15_6310346     HPrz    C    T        0      0        2 
  15  chr15_6310346     ZBoe    C    T        0      0        2 
  15  chr15_6310346     ZGre    C    T        1      2        2 
  15  chr15_6310346     ZHar    C    T      0.5      1        2 
  15  chr15_6310346   Sample    C    T        0      0        2 
  15  chr15_6313256     AAsi    C    T        0      0        2 
  15  chr15_6313256     AKia    C    T        0      0        2 
  15  chr15_6313256     AOna    C    T        1      2        2 
  15  chr15_6313256     ASom    C    T        0      0        2 
  15  chr15_6313256     HCab    C    T        0      0        2 
  15  chr15_6313256     HPrz    C    T        0      0        2 
  15  chr15_6313256     ZBoe    C    T        0      0        2 
  15  chr15_6313256     ZGre    C    T        0      0        2 
  15  chr15_6313256     ZHar    C    T        0      0        2 
  15  chr15_6313256   Sample    C    T        0      0        2 
  15  chr15_6314118     AAsi    T    C        0      0        2 
  15  chr15_6314118     AKia    T    C        0      0        2 
  15  chr15_6314118     AOna    T    C        0      0        2 
  15  chr15_6314118     ASom    T    C        0      0        2 
  15  chr15_6314118     HCab    T    C      0.5      1        2 
  15  chr15_6314118     HPrz    T    C        0      0        2 
  15  chr15_6314118     ZBoe    T    C        0      0        2 
  15  chr15_6314118     ZGre    T    C        0      0        2 
  15  chr15_6314118     ZHar    T    C        0      0        2 
  15  chr15_6314118   Sample    T    C        0      0        2 
  15  chr15_6326997     AAsi    C    T      0.5      1        2 
  15  chr15_6326997     AKia    C    T        0      0        2 
  15  chr15_6326997     AOna    C    T        0      0        2 
  15  chr15_6326997     ASom    C    T        0      0        2 
  15  chr15_6326997     HCab    C    T        0      0        2 
  15  chr15_6326997     HPrz    C    T        0      0        2 
  15  chr15_6326997     ZBoe    C    T        0      0        2 
  15  chr15_6326997     ZGre    C    T        0      0        2 
  15  chr15_6326997     ZHar    C    T        0      0        2 
  15  chr15_6326997   Sample    C    T        1      2        2 
  15  chr15_6327408     AAsi    A    C        0      0        2 
  15  chr15_6327408     AKia    A    C        0      0        2 
  15  chr15_6327408     AOna    A    C        0      0        2 
  15  chr15_6327408     ASom    A    C        0      0        2 
  15  chr15_6327408     HCab    A    C        0      0        2 
  15  chr15_6327408     HPrz    A    C        0      0        2 
  15  chr15_6327408     ZBoe    A    C        0      0        2 
  15  chr15_6327408     ZGre    A    C        0      0        2 
  15  chr15_6327408     ZHar    A    C      0.5      1        2 
  15  chr15_6327408   Sample    A    C        0      0        2 
  15  chr15_6335049     AAsi    C    T        0      0        2 
  15  chr15_6335049     AKia    C    T        1      2        2 
  15  chr15_6335049     AOna    C    T        1      2        2 
  15  chr15_6335049     ASom    C    T        0      0        2 
  15  chr15_6335049     HCab    C    T        0      0        2 
  15  chr15_6335049     HPrz    C    T        0      0        2 
  15  chr15_6335049     ZBoe    C    T        0      0        2 
  15  chr15_6335049     ZGre    C    T        0      0        2 
  15  chr15_6335049     ZHar    C    T        0      0        2 
  15  chr15_6335049   Sample    C    T        0      0        2 
  15  chr15_6335705     AAsi    T    C      0.5      1        2 
  15  chr15_6335705     AKia    T    C        0      0        2 
  15  chr15_6335705     AOna    T    C        0      0        2 
  15  chr15_6335705     ASom    T    C        0      0        2 
  15  chr15_6335705     HCab    T    C        0      0        2 
  15  chr15_6335705     HPrz    T    C        0      0        2 
  15  chr15_6335705     ZBoe    T    C        0      0        2 
  15  chr15_6335705     ZGre    T    C        0      0        2 
  15  chr15_6335705     ZHar    T    C        0      0        2 
  15  chr15_6335705   Sample    T    C        0      0        2 
  15  chr15_6337310     AAsi    T    C        0      0        2 
  15  chr15_6337310     AKia    T    C        0      0        2 
  15  chr15_6337310     AOna    T    C        0      0        2 
  15  chr15_6337310     ASom    T    C        0      0        2 
  15  chr15_6337310     HCab    T    C        1      2        2 
  15  chr15_6337310     HPrz    T    C        1      2        2 
  15  chr15_6337310     ZBoe    T    C        0      0        2 
  15  chr15_6337310     ZGre    T    C        0      0        2 
  15  chr15_6337310     ZHar    T    C        0      0        2 
  15  chr15_6337310   Sample    T    C        0      0        2 
  15  chr15_6342694     AAsi    C    T        0      0        2 
  15  chr15_6342694     AKia    C    T        0      0        2 
  15  chr15_6342694     AOna    C    T        0      0        2 
  15  chr15_6342694     ASom    C    T        0      0        2 
  15  chr15_6342694     HCab    C    T        0      0        2 
  15  chr15_6342694     HPrz    C    T        0      0        2 
  15  chr15_6342694     ZBoe    C    T        0      0        2 
  15  chr15_6342694     ZGre    C    T        0      0        2 
  15  chr15_6342694     ZHar    C    T      0.5      1        2 
  15  chr15_6342694   Sample    C    T        0      0        2 
  15  chr15_6343537     AAsi    A    T        0      0        2 
  15  chr15_6343537     AKia    A    T        0      0        2 
  15  chr15_6343537     AOna    A    T        0      0        2 
  15  chr15_6343537     ASom    A    T        0      0        2 
  15  chr15_6343537     HCab    A    T        1      2        2 
  15  chr15_6343537     HPrz    A    T        1      2        2 
  15  chr15_6343537     ZBoe    A    T        0      0        2 
  15  chr15_6343537     ZGre    A    T        0      0        2 
  15  chr15_6343537     ZHar    A    T        0      0        2 
  15  chr15_6343537   Sample    A    T        0      0        2 
  15  chr15_6350725     AAsi    A    G        0      0        2 
  15  chr15_6350725     AKia    A    G        0      0        2 
  15  chr15_6350725     AOna    A    G        1      2        2 
  15  chr15_6350725     ASom    A    G        0      0        2 
  15  chr15_6350725     HCab    A    G        0      0        2 
  15  chr15_6350725     HPrz    A    G        0      0        2 
  15  chr15_6350725     ZBoe    A    G        0      0        2 
  15  chr15_6350725     ZGre    A    G        0      0        2 
  15  chr15_6350725     ZHar    A    G        0      0        2 
  15  chr15_6350725   Sample    A    G        0      0        2 
  15  chr15_6367694     AAsi    C    T        0      0        2 
  15  chr15_6367694     AKia    C    T        1      2        2 
  15  chr15_6367694     AOna    C    T        0      0        2 
  15  chr15_6367694     ASom    C    T        0      0        2 
  15  chr15_6367694     HCab    C    T      0.5      1        2 
  15  chr15_6367694     HPrz    C    T        0      0        2 
  15  chr15_6367694     ZBoe    C    T        0      0        2 
  15  chr15_6367694     ZGre    C    T        0      0        2 
  15  chr15_6367694     ZHar    C    T        0      0        2 
  15  chr15_6367694   Sample    C    T        0      0        2 
  15  chr15_6369482     AAsi    A    C        0      0        2 
  15  chr15_6369482     AKia    A    C        0      0        2 
  15  chr15_6369482     AOna    A    C        1      2        2 
  15  chr15_6369482     ASom    A    C        0      0        2 
  15  chr15_6369482     HCab    A    C        0      0        2 
  15  chr15_6369482     HPrz    A    C        0      0        2 
  15  chr15_6369482     ZBoe    A    C        0      0        2 
  15  chr15_6369482     ZGre    A    C        0      0        2 
  15  chr15_6369482     ZHar    A    C        0      0        2 
  15  chr15_6369482   Sample    A    C        0      0        2 
  15  chr15_6377924     AAsi    T    C        0      0        2 
  15  chr15_6377924     AKia    T    C        0      0        2 
  15  chr15_6377924     AOna    T    C        0      0        2 
  15  chr15_6377924     ASom    T    C        0      0        2 
  15  chr15_6377924     HCab    T    C        0      0        2 
  15  chr15_6377924     HPrz    T    C        0      0        2 
  15  chr15_6377924     ZBoe    T    C        0      0        2 
  15  chr15_6377924     ZGre    T    C        0      0        2 
  15  chr15_6377924     ZHar    T    C      0.5      1        2 
  15  chr15_6377924   Sample    T    C        0      0        2 
  15  chr15_6381088     AAsi    G    C        0      0        2 
  15  chr15_6381088     AKia    G    C        0      0        2 
  15  chr15_6381088     AOna    G    C        0      0        2 
  15  chr15_6381088     ASom    G    C        0      0        2 
  15  chr15_6381088     HCab    G    C        1      2        2 
  15  chr15_6381088     HPrz    G    C        1      2        2 
  15  chr15_6381088     ZBoe    G    C        0      0        2 
  15  chr15_6381088     ZGre    G    C        0      0        2 
  15  chr15_6381088     ZHar    G    C        0      0        2 
  15  chr15_6381088   Sample    G    C        0      0        2 
  15  chr15_6387530     AAsi    G    A        0      0        2 
  15  chr15_6387530     AKia    G    A        0      0        2 
  15  chr15_6387530     AOna    G    A        0      0        2 
  15  chr15_6387530     ASom    G    A        0      0        2 
  15  chr15_6387530     HCab    G    A        0      0        2 
  15  chr15_6387530     HPrz    G    A        0      0        2 
  15  chr15_6387530     ZBoe    G    A      0.5      1        2 
  15  chr15_6387530     ZGre    G    A        0      0        2 
  15  chr15_6387530     ZHar    G    A        0      0        2 
  15  chr15_6387530   Sample    G    A        0      0        2 
  15  chr15_6387981     AAsi    T    C        0      0        2 
  15  chr15_6387981     AKia    T    C        1      2        2 
  15  chr15_6387981     AOna    T    C        1      2        2 
  15  chr15_6387981     ASom    T    C        0      0        2 
  15  chr15_6387981     HCab    T    C        0      0        2 
  15  chr15_6387981     HPrz    T    C        0      0        2 
  15  chr15_6387981     ZBoe    T    C        0      0        2 
  15  chr15_6387981     ZGre    T    C        0      0        2 
  15  chr15_6387981     ZHar    T    C        0      0        2 
  15  chr15_6387981   Sample    T    C        0      0        2 
  15  chr15_6395041     AAsi    T    G        0      0        2 
  15  chr15_6395041     AKia    T    G        1      2        2 
  15  chr15_6395041     AOna    T    G        0      0        2 
  15  chr15_6395041     ASom    T    G        0      0        2 
  15  chr15_6395041     HCab    T    G        0      0        2 
  15  chr15_6395041     HPrz    T    G        0      0        2 
  15  chr15_6395041     ZBoe    T    G        0      0        2 
  15  chr15_6395041     ZGre    T    G        0      0        2 
  15  chr15_6395041     ZHar    T    G        0      0        2 
  15  chr15_6395041   Sample    T    G        0      0        2 
  15  chr15_6396036     AAsi    T    A        0      0        2 
  15  chr15_6396036     AKia    T    A        0      0        2 
  15  chr15_6396036     AOna    T    A        0      0        2 
  15  chr15_6396036     ASom    T    A        0      0        2 
  15  chr15_6396036     HCab    T    A        1      2        2 
  15  chr15_6396036     HPrz    T    A        1      2        2 
  15  chr15_6396036     ZBoe    T    A        0      0        2 
  15  chr15_6396036     ZGre    T    A        0      0        2 
  15  chr15_6396036     ZHar    T    A        0      0        2 
  15  chr15_6396036   Sample    T    A        0      0        2 
  15  chr15_6401270     AAsi    T    C        0      0        2 
  15  chr15_6401270     AKia    T    C        0      0        2 
  15  chr15_6401270     AOna    T    C        1      2        2 
  15  chr15_6401270     ASom    T    C        0      0        2 
  15  chr15_6401270     HCab    T    C        0      0        2 
  15  chr15_6401270     HPrz    T    C        0      0        2 
  15  chr15_6401270     ZBoe    T    C        0      0        2 
  15  chr15_6401270     ZGre    T    C        0      0        2 
  15  chr15_6401270     ZHar    T    C        0      0        2 
  15  chr15_6401270   Sample    T    C        0      0        2 
  15  chr15_6408739     AAsi    A    C        0      0        2 
  15  chr15_6408739     AKia    A    C        1      2        2 
  15  chr15_6408739     AOna    A    C        0      0        2 
  15  chr15_6408739     ASom    A    C        0      0        2 
  15  chr15_6408739     HCab    A    C        0      0        2 
  15  chr15_6408739     HPrz    A    C        0      0        2 
  15  chr15_6408739     ZBoe    A    C        0      0        2 
  15  chr15_6408739     ZGre    A    C        0      0        2 
  15  chr15_6408739     ZHar    A    C        0      0        2 
  15  chr15_6408739   Sample    A    C        0      0        2 
  15  chr15_6411182     AAsi    A    T        0      0        2 
  15  chr15_6411182     AKia    A    T        0      0        2 
  15  chr15_6411182     AOna    A    T        0      0        2 
  15  chr15_6411182     ASom    A    T        0      0        2 
  15  chr15_6411182     HCab    A    T        0      0        2 
  15  chr15_6411182     HPrz    A    T      0.5      1        2 
  15  chr15_6411182     ZBoe    A    T        0      0        2 
  15  chr15_6411182     ZGre    A    T        0      0        2 
  15  chr15_6411182     ZHar    A    T        0      0        2 
  15  chr15_6411182   Sample    A    T        0      0        2 
  15  chr15_6413752     AAsi    A    T        0      0        2 
  15  chr15_6413752     AKia    A    T        0      0        2 
  15  chr15_6413752     AOna    A    T        0      0        2 
  15  chr15_6413752     ASom    A    T        0      0        2 
  15  chr15_6413752     HCab    A    T        1      2        2 
  15  chr15_6413752     HPrz    A    T        1      2        2 
  15  chr15_6413752     ZBoe    A    T        0      0        2 
  15  chr15_6413752     ZGre    A    T        0      0        2 
  15  chr15_6413752     ZHar    A    T        0      0        2 
  15  chr15_6413752   Sample    A    T        0      0        2 
  15  chr15_6414691     AAsi    C    T        0      0        2 
  15  chr15_6414691     AKia    C    T        0      0        2 
  15  chr15_6414691     AOna    C    T        0      0        2 
  15  chr15_6414691     ASom    C    T        0      0        2 
  15  chr15_6414691     HCab    C    T        0      0        2 
  15  chr15_6414691     HPrz    C    T        0      0        2 
  15  chr15_6414691     ZBoe    C    T        1      2        2 
  15  chr15_6414691     ZGre    C    T        1      2        2 
  15  chr15_6414691     ZHar    C    T        1      2        2 
  15  chr15_6414691   Sample    C    T        0      0        2 
  15  chr15_6426969     AAsi    A    T        0      0        2 
  15  chr15_6426969     AKia    A    T        0      0        2 
  15  chr15_6426969     AOna    A    T        0      0        2 
  15  chr15_6426969     ASom    A    T      0.5      1        2 
  15  chr15_6426969     HCab    A    T        0      0        2 
  15  chr15_6426969     HPrz    A    T        0      0        2 
  15  chr15_6426969     ZBoe    A    T        0      0        2 
  15  chr15_6426969     ZGre    A    T        0      0        2 
  15  chr15_6426969     ZHar    A    T        0      0        2 
  15  chr15_6426969   Sample    A    T        0      0        2 
  15  chr15_6428365     AAsi    T    A        0      0        2 
  15  chr15_6428365     AKia    T    A        0      0        2 
  15  chr15_6428365     AOna    T    A        0      0        2 
  15  chr15_6428365     ASom    T    A        0      0        2 
  15  chr15_6428365     HCab    T    A        1      2        2 
  15  chr15_6428365     HPrz    T    A        1      2        2 
  15  chr15_6428365     ZBoe    T    A        0      0        2 
  15  chr15_6428365     ZGre    T    A        0      0        2 
  15  chr15_6428365     ZHar    T    A        0      0        2 
  15  chr15_6428365   Sample    T    A        0      0        2 
  15  chr15_6428756     AAsi    A    G        0      0        2 
  15  chr15_6428756     AKia    A    G        0      0        2 
  15  chr15_6428756     AOna    A    G        0      0        2 
  15  chr15_6428756     ASom    A    G        0      0        2 
  15  chr15_6428756     HCab    A    G        0      0        2 
  15  chr15_6428756     HPrz    A    G        0      0        2 
  15  chr15_6428756     ZBoe    A    G        0      0        2 
  15  chr15_6428756     ZGre    A    G        0      0        2 
  15  chr15_6428756     ZHar    A    G      0.5      1        2 
  15  chr15_6428756   Sample    A    G        0      0        2 
  15  chr15_6431829     AAsi    T    C        0      0        2 
  15  chr15_6431829     AKia    T    C        1      2        2 
  15  chr15_6431829     AOna    T    C        0      0        2 
  15  chr15_6431829     ASom    T    C        0      0        2 
  15  chr15_6431829     HCab    T    C        0      0        2 
  15  chr15_6431829     HPrz    T    C        0      0        2 
  15  chr15_6431829     ZBoe    T    C        0      0        2 
  15  chr15_6431829     ZGre    T    C        0      0        2 
  15  chr15_6431829     ZHar    T    C        0      0        2 
  15  chr15_6431829   Sample    T    C        0      0        2 
  15  chr15_6437950     AAsi    G    A        0      0        2 
  15  chr15_6437950     AKia    G    A        1      2        2 
  15  chr15_6437950     AOna    G    A        1      2        2 
  15  chr15_6437950     ASom    G    A        0      0        2 
  15  chr15_6437950     HCab    G    A        0      0        2 
  15  chr15_6437950     HPrz    G    A        0      0        2 
  15  chr15_6437950     ZBoe    G    A        0      0        2 
  15  chr15_6437950     ZGre    G    A        0      0        2 
  15  chr15_6437950     ZHar    G    A        0      0        2 
  15  chr15_6437950   Sample    G    A        0      0        2 
  15  chr15_6445479     AAsi    A    G        0      0        2 
  15  chr15_6445479     AKia    A    G        0      0        2 
  15  chr15_6445479     AOna    A    G        0      0        2 
  15  chr15_6445479     ASom    A    G        0      0        2 
  15  chr15_6445479     HCab    A    G        0      0        2 
  15  chr15_6445479     HPrz    A    G        0      0        2 
  15  chr15_6445479     ZBoe    A    G        0      0        2 
  15  chr15_6445479     ZGre    A    G      0.5      1        2 
  15  chr15_6445479     ZHar    A    G        0      0        2 
  15  chr15_6445479   Sample    A    G        0      0        2 
  15  chr15_6447891     AAsi    A    C      0.5      1        2 
  15  chr15_6447891     AKia    A    C        0      0        2 
  15  chr15_6447891     AOna    A    C        0      0        2 
  15  chr15_6447891     ASom    A    C        0      0        2 
  15  chr15_6447891     HCab    A    C        0      0        2 
  15  chr15_6447891     HPrz    A    C        0      0        2 
  15  chr15_6447891     ZBoe    A    C        0      0        2 
  15  chr15_6447891     ZGre    A    C        0      0        2 
  15  chr15_6447891     ZHar    A    C        0      0        2 
  15  chr15_6447891   Sample    A    C        0      0        2 
  15  chr15_6449441     AAsi    G    C        0      0        2 
  15  chr15_6449441     AKia    G    C        0      0        2 
  15  chr15_6449441     AOna    G    C        0      0        2 
  15  chr15_6449441     ASom    G    C        0      0        2 
  15  chr15_6449441     HCab    G    C        1      2        2 
  15  chr15_6449441     HPrz    G    C        1      2        2 
  15  chr15_6449441     ZBoe    G    C        0      0        2 
  15  chr15_6449441     ZGre    G    C        0      0        2 
  15  chr15_6449441     ZHar    G    C        0      0        2 
  15  chr15_6449441   Sample    G    C        0      0        2 
  15  chr15_6451075     AAsi    A    G        0      0        2 
  15  chr15_6451075     AKia    A    G      0.5      1        2 
  15  chr15_6451075     AOna    A    G        0      0        2 
  15  chr15_6451075     ASom    A    G        0      0        2 
  15  chr15_6451075     HCab    A    G        0      0        2 
  15  chr15_6451075     HPrz    A    G        0      0        2 
  15  chr15_6451075     ZBoe    A    G        0      0        2 
  15  chr15_6451075     ZGre    A    G        0      0        2 
  15  chr15_6451075     ZHar    A    G        0      0        2 
  15  chr15_6451075   Sample    A    G        0      0        2 
  15  chr15_6458002     AAsi    T    C        0      0        2 
  15  chr15_6458002     AKia    T    C        0      0        2 
  15  chr15_6458002     AOna    T    C        0      0        2 
  15  chr15_6458002     ASom    T    C        0      0        2 
  15  chr15_6458002     HCab    T    C        1      2        2 
  15  chr15_6458002     HPrz    T    C        1      2        2 
  15  chr15_6458002     ZBoe    T    C        0      0        2 
  15  chr15_6458002     ZGre    T    C        0      0        2 
  15  chr15_6458002     ZHar    T    C        0      0        2 
  15  chr15_6458002   Sample    T    C        0      0        2 
  15  chr15_6461453     AAsi    T    C        0      0        2 
  15  chr15_6461453     AKia    T    C        0      0        2 
  15  chr15_6461453     AOna    T    C        0      0        2 
  15  chr15_6461453     ASom    T    C        0      0        2 
  15  chr15_6461453     HCab    T    C        0      0        2 
  15  chr15_6461453     HPrz    T    C        0      0        2 
  15  chr15_6461453     ZBoe    T    C      0.5      1        2 
  15  chr15_6461453     ZGre    T    C        0      0        2 
  15  chr15_6461453     ZHar    T    C        0      0        2 
  15  chr15_6461453   Sample    T    C        0      0        2 
  15  chr15_6461684     AAsi    A    G        0      0        2 
  15  chr15_6461684     AKia    A    G        0      0        2 
  15  chr15_6461684     AOna    A    G        0      0        2 
  15  chr15_6461684     ASom    A    G        0      0        2 
  15  chr15_6461684     HCab    A    G      0.5      1        2 
  15  chr15_6461684     HPrz    A    G        0      0        2 
  15  chr15_6461684     ZBoe    A    G        0      0        2 
  15  chr15_6461684     ZGre    A    G        0      0        2 
  15  chr15_6461684     ZHar    A    G        0      0        2 
  15  chr15_6461684   Sample    A    G        0      0        2 
  15  chr15_6476851     AAsi    A    G        1      2        2 
  15  chr15_6476851     AKia    A    G        0      0        2 
  15  chr15_6476851     AOna    A    G        0      0        2 
  15  chr15_6476851     ASom    A    G        0      0        2 
  15  chr15_6476851     HCab    A    G        0      0        2 
  15  chr15_6476851     HPrz    A    G        0      0        2 
  15  chr15_6476851     ZBoe    A    G        1      2        2 
  15  chr15_6476851     ZGre    A    G        1      2        2 
  15  chr15_6476851     ZHar    A    G        1      2        2 
  15  chr15_6476851   Sample    A    G        1      2        2 
  15  chr15_6494460     AAsi    A    C        0      0        2 
  15  chr15_6494460     AKia    A    C        0      0        2 
  15  chr15_6494460     AOna    A    C        0      0        2 
  15  chr15_6494460     ASom    A    C        0      0        2 
  15  chr15_6494460     HCab    A    C      0.5      1        2 
  15  chr15_6494460     HPrz    A    C        0      0        2 
  15  chr15_6494460     ZBoe    A    C        0      0        2 
  15  chr15_6494460     ZGre    A    C        0      0        2 
  15  chr15_6494460     ZHar    A    C        0      0        2 
  15  chr15_6494460   Sample    A    C        0      0        2 
  15  chr15_6502970     AAsi    T    G        0      0        2 
  15  chr15_6502970     AKia    T    G        0      0        2 
  15  chr15_6502970     AOna    T    G        1      2        2 
  15  chr15_6502970     ASom    T    G        0      0        2 
  15  chr15_6502970     HCab    T    G        0      0        2 
  15  chr15_6502970     HPrz    T    G        0      0        2 
  15  chr15_6502970     ZBoe    T    G        0      0        2 
  15  chr15_6502970     ZGre    T    G        0      0        2 
  15  chr15_6502970     ZHar    T    G        0      0        2 
  15  chr15_6502970   Sample    T    G        0      0        2 
  15  chr15_6512117     AAsi    C    T        0      0        2 
  15  chr15_6512117     AKia    C    T        0      0        2 
  15  chr15_6512117     AOna    C    T        0      0        2 
  15  chr15_6512117     ASom    C    T        0      0        2 
  15  chr15_6512117     HCab    C    T        0      0        2 
  15  chr15_6512117     HPrz    C    T        0      0        2 
  15  chr15_6512117     ZBoe    C    T      0.5      1        2 
  15  chr15_6512117     ZGre    C    T        0      0        2 
  15  chr15_6512117     ZHar    C    T        0      0        2 
  15  chr15_6512117   Sample    C    T        0      0        2 
  15  chr15_6518533     AAsi    A    G        0      0        2 
  15  chr15_6518533     AKia    A    G        0      0        2 
  15  chr15_6518533     AOna    A    G        0      0        2 
  15  chr15_6518533     ASom    A    G        0      0        2 
  15  chr15_6518533     HCab    A    G        0      0        2 
  15  chr15_6518533     HPrz    A    G        0      0        2 
  15  chr15_6518533     ZBoe    A    G      0.5      1        2 
  15  chr15_6518533     ZGre    A    G        0      0        2 
  15  chr15_6518533     ZHar    A    G        0      0        2 
  15  chr15_6518533   Sample    A    G        0      0        2 
  15  chr15_6520508     AAsi    T    C        0      0        2 
  15  chr15_6520508     AKia    T    C        0      0        2 
  15  chr15_6520508     AOna    T    C        0      0        2 
  15  chr15_6520508     ASom    T    C        0      0        2 
  15  chr15_6520508     HCab    T    C        0      0        2 
  15  chr15_6520508     HPrz    T    C        0      0        2 
  15  chr15_6520508     ZBoe    T    C        0      0        2 
  15  chr15_6520508     ZGre    T    C        1      2        2 
  15  chr15_6520508     ZHar    T    C        0      0        2 
  15  chr15_6520508   Sample    T    C        0      0        2 
  15  chr15_6529197     AAsi    A    G        0      0        2 
  15  chr15_6529197     AKia    A    G        0      0        2 
  15  chr15_6529197     AOna    A    G        0      0        2 
  15  chr15_6529197     ASom    A    G        0      0        2 
  15  chr15_6529197     HCab    A    G        1      2        2 
  15  chr15_6529197     HPrz    A    G        1      2        2 
  15  chr15_6529197     ZBoe    A    G        0      0        2 
  15  chr15_6529197     ZGre    A    G        0      0        2 
  15  chr15_6529197     ZHar    A    G        0      0        2 
  15  chr15_6529197   Sample    A    G        0      0        2 
  15  chr15_6529979     AAsi    C    G        0      0        2 
  15  chr15_6529979     AKia    C    G        0      0        2 
  15  chr15_6529979     AOna    C    G        0      0        2 
  15  chr15_6529979     ASom    C    G        0      0        2 
  15  chr15_6529979     HCab    C    G        0      0        2 
  15  chr15_6529979     HPrz    C    G        0      0        2 
  15  chr15_6529979     ZBoe    C    G        0      0        2 
  15  chr15_6529979     ZGre    C    G        0      0        2 
  15  chr15_6529979     ZHar    C    G      0.5      1        2 
  15  chr15_6529979   Sample    C    G        0      0        2 
  15  chr15_6539393     AAsi    C    T        0      0        2 
  15  chr15_6539393     AKia    C    T        0      0        2 
  15  chr15_6539393     AOna    C    T        0      0        2 
  15  chr15_6539393     ASom    C    T        0      0        2 
  15  chr15_6539393     HCab    C    T        1      2        2 
  15  chr15_6539393     HPrz    C    T        1      2        2 
  15  chr15_6539393     ZBoe    C    T        0      0        2 
  15  chr15_6539393     ZGre    C    T        0      0        2 
  15  chr15_6539393     ZHar    C    T        0      0        2 
  15  chr15_6539393   Sample    C    T        0      0        2 
  15  chr15_6541033     AAsi    G    A        0      0        2 
  15  chr15_6541033     AKia    G    A        0      0        2 
  15  chr15_6541033     AOna    G    A        0      0        2 
  15  chr15_6541033     ASom    G    A        0      0        2 
  15  chr15_6541033     HCab    G    A        0      0        2 
  15  chr15_6541033     HPrz    G    A        0      0        2 
  15  chr15_6541033     ZBoe    G    A        0      0        2 
  15  chr15_6541033     ZGre    G    A        0      0        2 
  15  chr15_6541033     ZHar    G    A        1      2        2 
  15  chr15_6541033   Sample    G    A        0      0        2 
  15  chr15_6546927     AAsi    T    C        0      0        2 
  15  chr15_6546927     AKia    T    C        0      0        2 
  15  chr15_6546927     AOna    T    C        0      0        2 
  15  chr15_6546927     ASom    T    C        0      0        2 
  15  chr15_6546927     HCab    T    C        1      2        2 
  15  chr15_6546927     HPrz    T    C        1      2        2 
  15  chr15_6546927     ZBoe    T    C        0      0        2 
  15  chr15_6546927     ZGre    T    C        0      0        2 
  15  chr15_6546927     ZHar    T    C        0      0        2 
  15  chr15_6546927   Sample    T    C        0      0        2 
  15  chr15_6555915     AAsi    G    T        0      0        2 
  15  chr15_6555915     AKia    G    T        0      0        2 
  15  chr15_6555915     AOna    G    T        0      0        2 
  15  chr15_6555915     ASom    G    T        0      0        2 
  15  chr15_6555915     HCab    G    T        1      2        2 
  15  chr15_6555915     HPrz    G    T        1      2        2 
  15  chr15_6555915     ZBoe    G    T        0      0        2 
  15  chr15_6555915     ZGre    G    T        0      0        2 
  15  chr15_6555915     ZHar    G    T        0      0        2 
  15  chr15_6555915   Sample    G    T        0      0        2 
  15  chr15_6568477     AAsi    A    G        0      0        2 
  15  chr15_6568477     AKia    A    G        0      0        2 
  15  chr15_6568477     AOna    A    G        0      0        2 
  15  chr15_6568477     ASom    A    G        0      0        2 
  15  chr15_6568477     HCab    A    G        1      2        2 
  15  chr15_6568477     HPrz    A    G        1      2        2 
  15  chr15_6568477     ZBoe    A    G        0      0        2 
  15  chr15_6568477     ZGre    A    G        0      0        2 
  15  chr15_6568477     ZHar    A    G        0      0        2 
  15  chr15_6568477   Sample    A    G        0      0        2 
  15  chr15_6571923     AAsi    C    T        0      0        2 
  15  chr15_6571923     AKia    C    T        0      0        2 
  15  chr15_6571923     AOna    C    T        1      2        2 
  15  chr15_6571923     ASom    C    T        0      0        2 
  15  chr15_6571923     HCab    C    T        0      0        2 
  15  chr15_6571923     HPrz    C    T        0      0        2 
  15  chr15_6571923     ZBoe    C    T        1      2        2 
  15  chr15_6571923     ZGre    C    T        1      2        2 
  15  chr15_6571923     ZHar    C    T        1      2        2 
  15  chr15_6571923   Sample    C    T        0      0        2 
  15  chr15_6573206     AAsi    A    G        0      0        2 
  15  chr15_6573206     AKia    A    G        0      0        2 
  15  chr15_6573206     AOna    A    G        1      2        2 
  15  chr15_6573206     ASom    A    G        0      0        2 
  15  chr15_6573206     HCab    A    G        0      0        2 
  15  chr15_6573206     HPrz    A    G        0      0        2 
  15  chr15_6573206     ZBoe    A    G        0      0        2 
  15  chr15_6573206     ZGre    A    G        0      0        2 
  15  chr15_6573206     ZHar    A    G        0      0        2 
  15  chr15_6573206   Sample    A    G        0      0        2 
  15  chr15_6576895     AAsi    G    T        0      0        2 
  15  chr15_6576895     AKia    G    T        0      0        2 
  15  chr15_6576895     AOna    G    T        0      0        2 
  15  chr15_6576895     ASom    G    T        0      0        2 
  15  chr15_6576895     HCab    G    T        0      0        2 
  15  chr15_6576895     HPrz    G    T        0      0        2 
  15  chr15_6576895     ZBoe    G    T        0      0        2 
  15  chr15_6576895     ZGre    G    T        1      2        2 
  15  chr15_6576895     ZHar    G    T        0      0        2 
  15  chr15_6576895   Sample    G    T        0      0        2 
  15  chr15_6597992     AAsi    C    T        0      0        2 
  15  chr15_6597992     AKia    C    T        0      0        2 
  15  chr15_6597992     AOna    C    T        0      0        2 
  15  chr15_6597992     ASom    C    T        0      0        2 
  15  chr15_6597992     HCab    C    T        1      2        2 
  15  chr15_6597992     HPrz    C    T        1      2        2 
  15  chr15_6597992     ZBoe    C    T        0      0        2 
  15  chr15_6597992     ZGre    C    T        0      0        2 
  15  chr15_6597992     ZHar    C    T        0      0        2 
  15  chr15_6597992   Sample    C    T        0      0        2 
  15  chr15_6600433     AAsi    T    C        0      0        2 
  15  chr15_6600433     AKia    T    C        0      0        2 
  15  chr15_6600433     AOna    T    C        0      0        2 
  15  chr15_6600433     ASom    T    C        0      0        2 
  15  chr15_6600433     HCab    T    C        1      2        2 
  15  chr15_6600433     HPrz    T    C        1      2        2 
  15  chr15_6600433     ZBoe    T    C        0      0        2 
  15  chr15_6600433     ZGre    T    C        0      0        2 
  15  chr15_6600433     ZHar    T    C        0      0        2 
  15  chr15_6600433   Sample    T    C        0      0        2 
  15  chr15_6600491     AAsi    A    G        0      0        2 
  15  chr15_6600491     AKia    A    G      0.5      1        2 
  15  chr15_6600491     AOna    A    G        0      0        2 
  15  chr15_6600491     ASom    A    G        0      0        2 
  15  chr15_6600491     HCab    A    G        0      0        2 
  15  chr15_6600491     HPrz    A    G        0      0        2 
  15  chr15_6600491     ZBoe    A    G        0      0        2 
  15  chr15_6600491     ZGre    A    G        0      0        2 
  15  chr15_6600491     ZHar    A    G        0      0        2 
  15  chr15_6600491   Sample    A    G        0      0        2 
  15  chr15_6609018     AAsi    A    G        0      0        2 
  15  chr15_6609018     AKia    A    G        0      0        2 
  15  chr15_6609018     AOna    A    G        0      0        2 
  15  chr15_6609018     ASom    A    G        0      0        2 
  15  chr15_6609018     HCab    A    G        1      2        2 
  15  chr15_6609018     HPrz    A    G        1      2        2 
  15  chr15_6609018     ZBoe    A    G        0      0        2 
  15  chr15_6609018     ZGre    A    G        0      0        2 
  15  chr15_6609018     ZHar    A    G        0      0        2 
  15  chr15_6609018   Sample    A    G        0      0        2 
  15  chr15_6615132     AAsi    A    G        0      0        2 
  15  chr15_6615132     AKia    A    G        0      0        2 
  15  chr15_6615132     AOna    A    G        0      0        2 
  15  chr15_6615132     ASom    A    G        0      0        2 
  15  chr15_6615132     HCab    A    G        1      2        2 
  15  chr15_6615132     HPrz    A    G        1      2        2 
  15  chr15_6615132     ZBoe    A    G        0      0        2 
  15  chr15_6615132     ZGre    A    G        0      0        2 
  15  chr15_6615132     ZHar    A    G        0      0        2 
  15  chr15_6615132   Sample    A    G        0      0        2 
  15  chr15_6622973     AAsi    A    G        0      0        2 
  15  chr15_6622973     AKia    A    G        0      0        2 
  15  chr15_6622973     AOna    A    G        0      0        2 
  15  chr15_6622973     ASom    A    G        0      0        2 
  15  chr15_6622973     HCab    A    G        0      0        2 
  15  chr15_6622973     HPrz    A    G        0      0        2 
  15  chr15_6622973     ZBoe    A    G        1      2        2 
  15  chr15_6622973     ZGre    A    G        0      0        2 
  15  chr15_6622973     ZHar    A    G        0      0        2 
  15  chr15_6622973   Sample    A    G        0      0        2 
  15  chr15_6636620     AAsi    T    C        0      0        2 
  15  chr15_6636620     AKia    T    C        0      0        2 
  15  chr15_6636620     AOna    T    C        0      0        2 
  15  chr15_6636620     ASom    T    C        0      0        2 
  15  chr15_6636620     HCab    T    C        1      2        2 
  15  chr15_6636620     HPrz    T    C        1      2        2 
  15  chr15_6636620     ZBoe    T    C        0      0        2 
  15  chr15_6636620     ZGre    T    C        0      0        2 
  15  chr15_6636620     ZHar    T    C        0      0        2 
  15  chr15_6636620   Sample    T    C        0      0        2 
  15  chr15_6637706     AAsi    C    T        0      0        2 
  15  chr15_6637706     AKia    C    T        1      2        2 
  15  chr15_6637706     AOna    C    T        0      0        2 
  15  chr15_6637706     ASom    C    T        0      0        2 
  15  chr15_6637706     HCab    C    T        0      0        2 
  15  chr15_6637706     HPrz    C    T        0      0        2 
  15  chr15_6637706     ZBoe    C    T        0      0        2 
  15  chr15_6637706     ZGre    C    T        0      0        2 
  15  chr15_6637706     ZHar    C    T        0      0        2 
  15  chr15_6637706   Sample    C    T        0      0        2 
  15  chr15_6637742     AAsi    T    C        0      0        2 
  15  chr15_6637742     AKia    T    C        0      0        2 
  15  chr15_6637742     AOna    T    C        0      0        2 
  15  chr15_6637742     ASom    T    C        0      0        2 
  15  chr15_6637742     HCab    T    C        0      0        2 
  15  chr15_6637742     HPrz    T    C        0      0        2 
  15  chr15_6637742     ZBoe    T    C      0.5      1        2 
  15  chr15_6637742     ZGre    T    C        0      0        2 
  15  chr15_6637742     ZHar    T    C        0      0        2 
  15  chr15_6637742   Sample    T    C        0      0        2 
  15  chr15_6661388     AAsi    A    G        0      0        2 
  15  chr15_6661388     AKia    A    G        1      2        2 
  15  chr15_6661388     AOna    A    G        1      2        2 
  15  chr15_6661388     ASom    A    G        0      0        2 
  15  chr15_6661388     HCab    A    G        0      0        2 
  15  chr15_6661388     HPrz    A    G        0      0        2 
  15  chr15_6661388     ZBoe    A    G        0      0        2 
  15  chr15_6661388     ZGre    A    G        0      0        2 
  15  chr15_6661388     ZHar    A    G        0      0        2 
  15  chr15_6661388   Sample    A    G        0      0        2 
  15  chr15_6670020     AAsi    A    C        0      0        2 
  15  chr15_6670020     AKia    A    C        0      0        2 
  15  chr15_6670020     AOna    A    C        0      0        2 
  15  chr15_6670020     ASom    A    C        0      0        2 
  15  chr15_6670020     HCab    A    C        1      2        2 
  15  chr15_6670020     HPrz    A    C        1      2        2 
  15  chr15_6670020     ZBoe    A    C        0      0        2 
  15  chr15_6670020     ZGre    A    C        0      0        2 
  15  chr15_6670020     ZHar    A    C        0      0        2 
  15  chr15_6670020   Sample    A    C        0      0        2 
  15  chr15_6684896     AAsi    G    T        0      0        2 
  15  chr15_6684896     AKia    G    T        0      0        2 
  15  chr15_6684896     AOna    G    T        0      0        2 
  15  chr15_6684896     ASom    G    T        0      0        2 
  15  chr15_6684896     HCab    G    T        0      0        2 
  15  chr15_6684896     HPrz    G    T        0      0        2 
  15  chr15_6684896     ZBoe    G    T      0.5      1        2 
  15  chr15_6684896     ZGre    G    T        0      0        2 
  15  chr15_6684896     ZHar    G    T        0      0        2 
  15  chr15_6684896   Sample    G    T        0      0        2 
  15  chr15_6696826     AAsi    C    G        0      0        2 
  15  chr15_6696826     AKia    C    G        0      0        2 
  15  chr15_6696826     AOna    C    G        0      0        2 
  15  chr15_6696826     ASom    C    G        0      0        2 
  15  chr15_6696826     HCab    C    G        0      0        2 
  15  chr15_6696826     HPrz    C    G        0      0        2 
  15  chr15_6696826     ZBoe    C    G        0      0        2 
  15  chr15_6696826     ZGre    C    G        1      2        2 
  15  chr15_6696826     ZHar    C    G        0      0        2 
  15  chr15_6696826   Sample    C    G        0      0        2 
  15  chr15_6697617     AAsi    A    G        0      0        2 
  15  chr15_6697617     AKia    A    G        0      0        2 
  15  chr15_6697617     AOna    A    G        0      0        2 
  15  chr15_6697617     ASom    A    G        0      0        2 
  15  chr15_6697617     HCab    A    G        1      2        2 
  15  chr15_6697617     HPrz    A    G        1      2        2 
  15  chr15_6697617     ZBoe    A    G        0      0        2 
  15  chr15_6697617     ZGre    A    G        0      0        2 
  15  chr15_6697617     ZHar    A    G        0      0        2 
  15  chr15_6697617   Sample    A    G        0      0        2 
  15  chr15_6701584     AAsi    C    T        0      0        2 
  15  chr15_6701584     AKia    C    T        0      0        2 
  15  chr15_6701584     AOna    C    T        0      0        2 
  15  chr15_6701584     ASom    C    T        0      0        2 
  15  chr15_6701584     HCab    C    T        1      2        2 
  15  chr15_6701584     HPrz    C    T        1      2        2 
  15  chr15_6701584     ZBoe    C    T        0      0        2 
  15  chr15_6701584     ZGre    C    T        0      0        2 
  15  chr15_6701584     ZHar    C    T        0      0        2 
  15  chr15_6701584   Sample    C    T        0      0        2 
  15  chr15_6715005     AAsi    C    T        0      0        2 
  15  chr15_6715005     AKia    C    T        0      0        2 
  15  chr15_6715005     AOna    C    T        0      0        2 
  15  chr15_6715005     ASom    C    T        0      0        2 
  15  chr15_6715005     HCab    C    T        1      2        2 
  15  chr15_6715005     HPrz    C    T        1      2        2 
  15  chr15_6715005     ZBoe    C    T        0      0        2 
  15  chr15_6715005     ZGre    C    T        0      0        2 
  15  chr15_6715005     ZHar    C    T        0      0        2 
  15  chr15_6715005   Sample    C    T        0      0        2 
  15  chr15_6715274     AAsi    T    C        0      0        2 
  15  chr15_6715274     AKia    T    C        1      2        2 
  15  chr15_6715274     AOna    T    C        0      0        2 
  15  chr15_6715274     ASom    T    C        0      0        2 
  15  chr15_6715274     HCab    T    C        0      0        2 
  15  chr15_6715274     HPrz    T    C        0      0        2 
  15  chr15_6715274     ZBoe    T    C        0      0        2 
  15  chr15_6715274     ZGre    T    C        0      0        2 
  15  chr15_6715274     ZHar    T    C        0      0        2 
  15  chr15_6715274   Sample    T    C        0      0        2 
  15  chr15_6718417     AAsi    A    G      0.5      1        2 
  15  chr15_6718417     AKia    A    G        0      0        2 
  15  chr15_6718417     AOna    A    G        0      0        2 
  15  chr15_6718417     ASom    A    G        0      0        2 
  15  chr15_6718417     HCab    A    G        0      0        2 
  15  chr15_6718417     HPrz    A    G        0      0        2 
  15  chr15_6718417     ZBoe    A    G        0      0        2 
  15  chr15_6718417     ZGre    A    G        0      0        2 
  15  chr15_6718417     ZHar    A    G        0      0        2 
  15  chr15_6718417   Sample    A    G        0      0        2 
  15  chr15_6725661     AAsi    A    G        0      0        2 
  15  chr15_6725661     AKia    A    G        0      0        2 
  15  chr15_6725661     AOna    A    G        0      0        2 
  15  chr15_6725661     ASom    A    G        0      0        2 
  15  chr15_6725661     HCab    A    G      0.5      1        2 
  15  chr15_6725661     HPrz    A    G        0      0        2 
  15  chr15_6725661     ZBoe    A    G        0      0        2 
  15  chr15_6725661     ZGre    A    G        0      0        2 
  15  chr15_6725661     ZHar    A    G        0      0        2 
  15  chr15_6725661   Sample    A    G        0      0        2 
  15  chr15_6738638     AAsi    G    A        0      0        2 
  15  chr15_6738638     AKia    G    A        0      0        2 
  15  chr15_6738638     AOna    G    A        0      0        2 
  15  chr15_6738638     ASom    G    A        0      0        2 
  15  chr15_6738638     HCab    G    A        1      2        2 
  15  chr15_6738638     HPrz    G    A        1      2        2 
  15  chr15_6738638     ZBoe    G    A        0      0        2 
  15  chr15_6738638     ZGre    G    A        0      0        2 
  15  chr15_6738638     ZHar    G    A        0      0        2 
  15  chr15_6738638   Sample    G    A        0      0        2 
  15  chr15_6753775     AAsi    C    T      0.5      1        2 
  15  chr15_6753775     AKia    C    T        0      0        2 
  15  chr15_6753775     AOna    C    T        0      0        2 
  15  chr15_6753775     ASom    C    T      0.5      1        2 
  15  chr15_6753775     HCab    C    T        0      0        2 
  15  chr15_6753775     HPrz    C    T        0      0        2 
  15  chr15_6753775     ZBoe    C    T        0      0        2 
  15  chr15_6753775     ZGre    C    T        0      0        2 
  15  chr15_6753775     ZHar    C    T        0      0        2 
  15  chr15_6753775   Sample    C    T        1      2        2 
  15  chr15_6769936     AAsi    A    G      0.5      1        2 
  15  chr15_6769936     AKia    A    G        0      0        2 
  15  chr15_6769936     AOna    A    G        0      0        2 
  15  chr15_6769936     ASom    A    G        0      0        2 
  15  chr15_6769936     HCab    A    G        0      0        2 
  15  chr15_6769936     HPrz    A    G        0      0        2 
  15  chr15_6769936     ZBoe    A    G        0      0        2 
  15  chr15_6769936     ZGre    A    G        0      0        2 
  15  chr15_6769936     ZHar    A    G        0      0        2 
  15  chr15_6769936   Sample    A    G        1      2        2 
  15  chr15_6771452     AAsi    G    C        0      0        2 
  15  chr15_6771452     AKia    G    C        1      2        2 
  15  chr15_6771452     AOna    G    C        0      0        2 
  15  chr15_6771452     ASom    G    C        0      0        2 
  15  chr15_6771452     HCab    G    C        0      0        2 
  15  chr15_6771452     HPrz    G    C        0      0        2 
  15  chr15_6771452     ZBoe    G    C        0      0        2 
  15  chr15_6771452     ZGre    G    C        0      0        2 
  15  chr15_6771452     ZHar    G    C        0      0        2 
  15  chr15_6771452   Sample    G    C        0      0        2 
  15  chr15_6781371     AAsi    T    C        0      0        2 
  15  chr15_6781371     AKia    T    C        0      0        2 
  15  chr15_6781371     AOna    T    C        0      0        2 
  15  chr15_6781371     ASom    T    C        0      0        2 
  15  chr15_6781371     HCab    T    C        1      2        2 
  15  chr15_6781371     HPrz    T    C        1      2        2 
  15  chr15_6781371     ZBoe    T    C        0      0        2 
  15  chr15_6781371     ZGre    T    C        0      0        2 
  15  chr15_6781371     ZHar    T    C        0      0        2 
  15  chr15_6781371   Sample    T    C        0      0        2 
  15  chr15_6791769     AAsi    A    C      0.5      1        2 
  15  chr15_6791769     AKia    A    C        0      0        2 
  15  chr15_6791769     AOna    A    C        0      0        2 
  15  chr15_6791769     ASom    A    C        1      2        2 
  15  chr15_6791769     HCab    A    C        0      0        2 
  15  chr15_6791769     HPrz    A    C        0      0        2 
  15  chr15_6791769     ZBoe    A    C        0      0        2 
  15  chr15_6791769     ZGre    A    C        0      0        2 
  15  chr15_6791769     ZHar    A    C        0      0        2 
  15  chr15_6791769   Sample    A    C        1      2        2 
  15  chr15_6793945     AAsi    T    C        0      0        2 
  15  chr15_6793945     AKia    T    C        0      0        2 
  15  chr15_6793945     AOna    T    C        0      0        2 
  15  chr15_6793945     ASom    T    C        0      0        2 
  15  chr15_6793945     HCab    T    C        0      0        2 
  15  chr15_6793945     HPrz    T    C        0      0        2 
  15  chr15_6793945     ZBoe    T    C        0      0        2 
  15  chr15_6793945     ZGre    T    C        1      2        2 
  15  chr15_6793945     ZHar    T    C        0      0        2 
  15  chr15_6793945   Sample    T    C        0      0        2 
  15  chr15_6805944     AAsi    T    C        0      0        2 
  15  chr15_6805944     AKia    T    C        0      0        2 
  15  chr15_6805944     AOna    T    C        0      0        2 
  15  chr15_6805944     ASom    T    C        0      0        2 
  15  chr15_6805944     HCab    T    C        1      2        2 
  15  chr15_6805944     HPrz    T    C        1      2        2 
  15  chr15_6805944     ZBoe    T    C        0      0        2 
  15  chr15_6805944     ZGre    T    C        0      0        2 
  15  chr15_6805944     ZHar    T    C        0      0        2 
  15  chr15_6805944   Sample    T    C        1      2        2 
  15  chr15_6807224     AAsi    A    T        0      0        2 
  15  chr15_6807224     AKia    A    T        1      2        2 
  15  chr15_6807224     AOna    A    T        1      2        2 
  15  chr15_6807224     ASom    A    T        0      0        2 
  15  chr15_6807224     HCab    A    T        0      0        2 
  15  chr15_6807224     HPrz    A    T        0      0        2 
  15  chr15_6807224     ZBoe    A    T        0      0        2 
  15  chr15_6807224     ZGre    A    T        0      0        2 
  15  chr15_6807224     ZHar    A    T        0      0        2 
  15  chr15_6807224   Sample    A    T        0      0        2 
  15  chr15_6808780     AAsi    G    A        0      0        2 
  15  chr15_6808780     AKia    G    A        0      0        2 
  15  chr15_6808780     AOna    G    A        0      0        2 
  15  chr15_6808780     ASom    G    A        0      0        2 
  15  chr15_6808780     HCab    G    A        0      0        2 
  15  chr15_6808780     HPrz    G    A        0      0        2 
  15  chr15_6808780     ZBoe    G    A        0      0        2 
  15  chr15_6808780     ZGre    G    A        0      0        2 
  15  chr15_6808780     ZHar    G    A        1      2        2 
  15  chr15_6808780   Sample    G    A        0      0        2 
  15  chr15_6812222     AAsi    A    C        0      0        2 
  15  chr15_6812222     AKia    A    C        0      0        2 
  15  chr15_6812222     AOna    A    C        0      0        2 
  15  chr15_6812222     ASom    A    C        0      0        2 
  15  chr15_6812222     HCab    A    C        0      0        2 
  15  chr15_6812222     HPrz    A    C        0      0        2 
  15  chr15_6812222     ZBoe    A    C        0      0        2 
  15  chr15_6812222     ZGre    A    C        1      2        2 
  15  chr15_6812222     ZHar    A    C        0      0        2 
  15  chr15_6812222   Sample    A    C        0      0        2 
  15  chr15_6820728     AAsi    A    T        0      0        2 
  15  chr15_6820728     AKia    A    T        0      0        2 
  15  chr15_6820728     AOna    A    T        0      0        2 
  15  chr15_6820728     ASom    A    T        0      0        2 
  15  chr15_6820728     HCab    A    T        1      2        2 
  15  chr15_6820728     HPrz    A    T        1      2        2 
  15  chr15_6820728     ZBoe    A    T        0      0        2 
  15  chr15_6820728     ZGre    A    T        0      0        2 
  15  chr15_6820728     ZHar    A    T        0      0        2 
  15  chr15_6820728   Sample    A    T        0      0        2 
  15  chr15_6838853     AAsi    A    G      0.5      1        2 
  15  chr15_6838853     AKia    A    G        0      0        2 
  15  chr15_6838853     AOna    A    G        0      0        2 
  15  chr15_6838853     ASom    A    G        0      0        2 
  15  chr15_6838853     HCab    A    G        0      0        2 
  15  chr15_6838853     HPrz    A    G        0      0        2 
  15  chr15_6838853     ZBoe    A    G        0      0        2 
  15  chr15_6838853     ZGre    A    G        0      0        2 
  15  chr15_6838853     ZHar    A    G        0      0        2 
  15  chr15_6838853   Sample    A    G        0      0        2 
  15  chr15_6839538     AAsi    T    C        0      0        2 
  15  chr15_6839538     AKia    T    C        0      0        2 
  15  chr15_6839538     AOna    T    C        0      0        2 
  15  chr15_6839538     ASom    T    C        0      0        2 
  15  chr15_6839538     HCab    T    C        0      0        2 
  15  chr15_6839538     HPrz    T    C      0.5      1        2 
  15  chr15_6839538     ZBoe    T    C        0      0        2 
  15  chr15_6839538     ZGre    T    C        0      0        2 
  15  chr15_6839538     ZHar    T    C        0      0        2 
  15  chr15_6839538   Sample    T    C        0      0        2 
  15  chr15_6840846     AAsi    A    G        0      0        2 
  15  chr15_6840846     AKia    A    G        0      0        2 
  15  chr15_6840846     AOna    A    G        0      0        2 
  15  chr15_6840846     ASom    A    G        0      0        2 
  15  chr15_6840846     HCab    A    G        0      0        2 
  15  chr15_6840846     HPrz    A    G      0.5      1        2 
  15  chr15_6840846     ZBoe    A    G        0      0        2 
  15  chr15_6840846     ZGre    A    G        0      0        2 
  15  chr15_6840846     ZHar    A    G        0      0        2 
  15  chr15_6840846   Sample    A    G        0      0        2 
  15  chr15_6843268     AAsi    C    T        0      0        2 
  15  chr15_6843268     AKia    C    T        0      0        2 
  15  chr15_6843268     AOna    C    T        0      0        2 
  15  chr15_6843268     ASom    C    T        0      0        2 
  15  chr15_6843268     HCab    C    T        0      0        2 
  15  chr15_6843268     HPrz    C    T        0      0        2 
  15  chr15_6843268     ZBoe    C    T        0      0        2 
  15  chr15_6843268     ZGre    C    T        0      0        2 
  15  chr15_6843268     ZHar    C    T        1      2        2 
  15  chr15_6843268   Sample    C    T        0      0        2 
  15  chr15_6845798     AAsi    C    T        0      0        2 
  15  chr15_6845798     AKia    C    T        0      0        2 
  15  chr15_6845798     AOna    C    T        0      0        2 
  15  chr15_6845798     ASom    C    T        0      0        2 
  15  chr15_6845798     HCab    C    T        1      2        2 
  15  chr15_6845798     HPrz    C    T        1      2        2 
  15  chr15_6845798     ZBoe    C    T        0      0        2 
  15  chr15_6845798     ZGre    C    T        0      0        2 
  15  chr15_6845798     ZHar    C    T        0      0        2 
  15  chr15_6845798   Sample    C    T        0      0        2 
  15  chr15_6846242     AAsi    C    T        0      0        2 
  15  chr15_6846242     AKia    C    T        0      0        2 
  15  chr15_6846242     AOna    C    T        0      0        2 
  15  chr15_6846242     ASom    C    T        0      0        2 
  15  chr15_6846242     HCab    C    T        0      0        2 
  15  chr15_6846242     HPrz    C    T        0      0        2 
  15  chr15_6846242     ZBoe    C    T        1      2        2 
  15  chr15_6846242     ZGre    C    T        0      0        2 
  15  chr15_6846242     ZHar    C    T        0      0        2 
  15  chr15_6846242   Sample    C    T        0      0        2 
  15  chr15_6846253     AAsi    C    G        0      0        2 
  15  chr15_6846253     AKia    C    G        0      0        2 
  15  chr15_6846253     AOna    C    G        0      0        2 
  15  chr15_6846253     ASom    C    G      0.5      1        2 
  15  chr15_6846253     HCab    C    G        0      0        2 
  15  chr15_6846253     HPrz    C    G        0      0        2 
  15  chr15_6846253     ZBoe    C    G        0      0        2 
  15  chr15_6846253     ZGre    C    G        0      0        2 
  15  chr15_6846253     ZHar    C    G        0      0        2 
  15  chr15_6846253   Sample    C    G        0      0        2 
  15  chr15_6855257     AAsi    C    A        0      0        2 
  15  chr15_6855257     AKia    C    A        0      0        2 
  15  chr15_6855257     AOna    C    A        0      0        2 
  15  chr15_6855257     ASom    C    A        0      0        2 
  15  chr15_6855257     HCab    C    A        1      2        2 
  15  chr15_6855257     HPrz    C    A        1      2        2 
  15  chr15_6855257     ZBoe    C    A        0      0        2 
  15  chr15_6855257     ZGre    C    A        0      0        2 
  15  chr15_6855257     ZHar    C    A        0      0        2 
  15  chr15_6855257   Sample    C    A        0      0        2 
  15  chr15_6861284     AAsi    A    G        0      0        2 
  15  chr15_6861284     AKia    A    G        1      2        2 
  15  chr15_6861284     AOna    A    G        0      0        2 
  15  chr15_6861284     ASom    A    G        0      0        2 
  15  chr15_6861284     HCab    A    G        0      0        2 
  15  chr15_6861284     HPrz    A    G        0      0        2 
  15  chr15_6861284     ZBoe    A    G        0      0        2 
  15  chr15_6861284     ZGre    A    G        0      0        2 
  15  chr15_6861284     ZHar    A    G        0      0        2 
  15  chr15_6861284   Sample    A    G        0      0        2 
  15  chr15_6876167     AAsi    G    A        0      0        2 
  15  chr15_6876167     AKia    G    A        1      2        2 
  15  chr15_6876167     AOna    G    A        0      0        2 
  15  chr15_6876167     ASom    G    A        0      0        2 
  15  chr15_6876167     HCab    G    A        0      0        2 
  15  chr15_6876167     HPrz    G    A        0      0        2 
  15  chr15_6876167     ZBoe    G    A        0      0        2 
  15  chr15_6876167     ZGre    G    A        0      0        2 
  15  chr15_6876167     ZHar    G    A        0      0        2 
  15  chr15_6876167   Sample    G    A        0      0        2 
  15  chr15_6887359     AAsi    G    C        0      0        2 
  15  chr15_6887359     AKia    G    C      0.5      1        2 
  15  chr15_6887359     AOna    G    C        0      0        2 
  15  chr15_6887359     ASom    G    C        0      0        2 
  15  chr15_6887359     HCab    G    C        0      0        2 
  15  chr15_6887359     HPrz    G    C        0      0        2 
  15  chr15_6887359     ZBoe    G    C        0      0        2 
  15  chr15_6887359     ZGre    G    C        0      0        2 
  15  chr15_6887359     ZHar    G    C        0      0        2 
  15  chr15_6887359   Sample    G    C        0      0        2 
  15  chr15_6889220     AAsi    G    A        0      0        2 
  15  chr15_6889220     AKia    G    A        0      0        2 
  15  chr15_6889220     AOna    G    A        0      0        2 
  15  chr15_6889220     ASom    G    A        0      0        2 
  15  chr15_6889220     HCab    G    A        0      0        2 
  15  chr15_6889220     HPrz    G    A        0      0        2 
  15  chr15_6889220     ZBoe    G    A        0      0        2 
  15  chr15_6889220     ZGre    G    A        0      0        2 
  15  chr15_6889220     ZHar    G    A        1      2        2 
  15  chr15_6889220   Sample    G    A        0      0        2 
  15  chr15_6901489     AAsi    C    T        0      0        2 
  15  chr15_6901489     AKia    C    T        1      2        2 
  15  chr15_6901489     AOna    C    T        0      0        2 
  15  chr15_6901489     ASom    C    T        0      0        2 
  15  chr15_6901489     HCab    C    T        0      0        2 
  15  chr15_6901489     HPrz    C    T        0      0        2 
  15  chr15_6901489     ZBoe    C    T        0      0        2 
  15  chr15_6901489     ZGre    C    T        0      0        2 
  15  chr15_6901489     ZHar    C    T        0      0        2 
  15  chr15_6901489   Sample    C    T        0      0        2 
  15  chr15_6906762     AAsi    A    T        0      0        2 
  15  chr15_6906762     AKia    A    T        0      0        2 
  15  chr15_6906762     AOna    A    T        0      0        2 
  15  chr15_6906762     ASom    A    T        0      0        2 
  15  chr15_6906762     HCab    A    T        1      2        2 
  15  chr15_6906762     HPrz    A    T        1      2        2 
  15  chr15_6906762     ZBoe    A    T        0      0        2 
  15  chr15_6906762     ZGre    A    T        0      0        2 
  15  chr15_6906762     ZHar    A    T        0      0        2 
  15  chr15_6906762   Sample    A    T        0      0        2 
  15  chr15_6909727     AAsi    C    A        0      0        2 
  15  chr15_6909727     AKia    C    A        1      2        2 
  15  chr15_6909727     AOna    C    A        0      0        2 
  15  chr15_6909727     ASom    C    A        0      0        2 
  15  chr15_6909727     HCab    C    A        0      0        2 
  15  chr15_6909727     HPrz    C    A        0      0        2 
  15  chr15_6909727     ZBoe    C    A        0      0        2 
  15  chr15_6909727     ZGre    C    A        0      0        2 
  15  chr15_6909727     ZHar    C    A        0      0        2 
  15  chr15_6909727   Sample    C    A        0      0        2 
  15  chr15_6911514     AAsi    C    T        0      0        2 
  15  chr15_6911514     AKia    C    T        0      0        2 
  15  chr15_6911514     AOna    C    T        0      0        2 
  15  chr15_6911514     ASom    C    T        0      0        2 
  15  chr15_6911514     HCab    C    T        0      0        2 
  15  chr15_6911514     HPrz    C    T        0      0        2 
  15  chr15_6911514     ZBoe    C    T      0.5      1        2 
  15  chr15_6911514     ZGre    C    T        0      0        2 
  15  chr15_6911514     ZHar    C    T        0      0        2 
  15  chr15_6911514   Sample    C    T        0      0        2 
  15  chr15_6920233     AAsi    G    A        0      0        2 
  15  chr15_6920233     AKia    G    A        0      0        2 
  15  chr15_6920233     AOna    G    A        0      0        2 
  15  chr15_6920233     ASom    G    A        0      0        2 
  15  chr15_6920233     HCab    G    A      0.5      1        2 
  15  chr15_6920233     HPrz    G    A        0      0        2 
  15  chr15_6920233     ZBoe    G    A        0      0        2 
  15  chr15_6920233     ZGre    G    A        0      0        2 
  15  chr15_6920233     ZHar    G    A        0      0        2 
  15  chr15_6920233   Sample    G    A        0      0        2 
  15  chr15_6920896     AAsi    T    C        0      0        2 
  15  chr15_6920896     AKia    T    C        1      2        2 
  15  chr15_6920896     AOna    T    C        1      2        2 
  15  chr15_6920896     ASom    T    C        0      0        2 
  15  chr15_6920896     HCab    T    C        1      2        2 
  15  chr15_6920896     HPrz    T    C        1      2        2 
  15  chr15_6920896     ZBoe    T    C        0      0        2 
  15  chr15_6920896     ZGre    T    C        0      0        2 
  15  chr15_6920896     ZHar    T    C        0      0        2 
  15  chr15_6920896   Sample    T    C        0      0        2 
  15  chr15_6928672     AAsi    T    C        0      0        2 
  15  chr15_6928672     AKia    T    C        0      0        2 
  15  chr15_6928672     AOna    T    C        0      0        2 
  15  chr15_6928672     ASom    T    C        0      0        2 
  15  chr15_6928672     HCab    T    C        0      0        2 
  15  chr15_6928672     HPrz    T    C        0      0        2 
  15  chr15_6928672     ZBoe    T    C        0      0        2 
  15  chr15_6928672     ZGre    T    C      0.5      1        2 
  15  chr15_6928672     ZHar    T    C        0      0        2 
  15  chr15_6928672   Sample    T    C        0      0        2 
  15  chr15_6929129     AAsi    C    A        0      0        2 
  15  chr15_6929129     AKia    C    A        1      2        2 
  15  chr15_6929129     AOna    C    A        0      0        2 
  15  chr15_6929129     ASom    C    A        0      0        2 
  15  chr15_6929129     HCab    C    A        0      0        2 
  15  chr15_6929129     HPrz    C    A        0      0        2 
  15  chr15_6929129     ZBoe    C    A        0      0        2 
  15  chr15_6929129     ZGre    C    A        0      0        2 
  15  chr15_6929129     ZHar    C    A        0      0        2 
  15  chr15_6929129   Sample    C    A        0      0        2 
  15  chr15_6931949     AAsi    G    A        0      0        2 
  15  chr15_6931949     AKia    G    A        0      0        2 
  15  chr15_6931949     AOna    G    A        0      0        2 
  15  chr15_6931949     ASom    G    A        0      0        2 
  15  chr15_6931949     HCab    G    A        0      0        2 
  15  chr15_6931949     HPrz    G    A        0      0        2 
  15  chr15_6931949     ZBoe    G    A        0      0        2 
  15  chr15_6931949     ZGre    G    A        1      2        2 
  15  chr15_6931949     ZHar    G    A        0      0        2 
  15  chr15_6931949   Sample    G    A        0      0        2 
  15  chr15_6934104     AAsi    T    C        0      0        2 
  15  chr15_6934104     AKia    T    C        0      0        2 
  15  chr15_6934104     AOna    T    C        0      0        2 
  15  chr15_6934104     ASom    T    C        0      0        2 
  15  chr15_6934104     HCab    T    C        0      0        2 
  15  chr15_6934104     HPrz    T    C        0      0        2 
  15  chr15_6934104     ZBoe    T    C      0.5      1        2 
  15  chr15_6934104     ZGre    T    C        0      0        2 
  15  chr15_6934104     ZHar    T    C        0      0        2 
  15  chr15_6934104   Sample    T    C        0      0        2 
  15  chr15_6934982     AAsi    T    C        0      0        2 
  15  chr15_6934982     AKia    T    C        0      0        2 
  15  chr15_6934982     AOna    T    C        0      0        2 
  15  chr15_6934982     ASom    T    C        0      0        2 
  15  chr15_6934982     HCab    T    C        1      2        2 
  15  chr15_6934982     HPrz    T    C        1      2        2 
  15  chr15_6934982     ZBoe    T    C        0      0        2 
  15  chr15_6934982     ZGre    T    C        0      0        2 
  15  chr15_6934982     ZHar    T    C        0      0        2 
  15  chr15_6934982   Sample    T    C        0      0        2 
  15  chr15_6936960     AAsi    A    C        0      0        2 
  15  chr15_6936960     AKia    A    C        0      0        2 
  15  chr15_6936960     AOna    A    C        0      0        2 
  15  chr15_6936960     ASom    A    C        0      0        2 
  15  chr15_6936960     HCab    A    C        1      2        2 
  15  chr15_6936960     HPrz    A    C        1      2        2 
  15  chr15_6936960     ZBoe    A    C        0      0        2 
  15  chr15_6936960     ZGre    A    C        0      0        2 
  15  chr15_6936960     ZHar    A    C        0      0        2 
  15  chr15_6936960   Sample    A    C        0      0        2 
  15  chr15_6937033     AAsi    C    T        0      0        2 
  15  chr15_6937033     AKia    C    T        0      0        2 
  15  chr15_6937033     AOna    C    T        0      0        2 
  15  chr15_6937033     ASom    C    T        0      0        2 
  15  chr15_6937033     HCab    C    T        0      0        2 
  15  chr15_6937033     HPrz    C    T        0      0        2 
  15  chr15_6937033     ZBoe    C    T        0      0        2 
  15  chr15_6937033     ZGre    C    T        0      0        2 
  15  chr15_6937033     ZHar    C    T        1      2        2 
  15  chr15_6937033   Sample    C    T        0      0        2 
  15  chr15_6940737     AAsi    T    G        0      0        2 
  15  chr15_6940737     AKia    T    G        0      0        2 
  15  chr15_6940737     AOna    T    G        0      0        2 
  15  chr15_6940737     ASom    T    G        0      0        2 
  15  chr15_6940737     HCab    T    G        0      0        2 
  15  chr15_6940737     HPrz    T    G        0      0        2 
  15  chr15_6940737     ZBoe    T    G        0      0        2 
  15  chr15_6940737     ZGre    T    G        0      0        2 
  15  chr15_6940737     ZHar    T    G      0.5      1        2 
  15  chr15_6940737   Sample    T    G        0      0        2 
  15  chr15_6943891     AAsi    C    T        0      0        2 
  15  chr15_6943891     AKia    C    T        0      0        2 
  15  chr15_6943891     AOna    C    T        0      0        2 
  15  chr15_6943891     ASom    C    T        0      0        2 
  15  chr15_6943891     HCab    C    T        0      0        2 
  15  chr15_6943891     HPrz    C    T        0      0        2 
  15  chr15_6943891     ZBoe    C    T      0.5      1        2 
  15  chr15_6943891     ZGre    C    T        0      0        2 
  15  chr15_6943891     ZHar    C    T        0      0        2 
  15  chr15_6943891   Sample    C    T        0      0        2 
  15  chr15_6944490     AAsi    T    A        0      0        2 
  15  chr15_6944490     AKia    T    A        0      0        2 
  15  chr15_6944490     AOna    T    A        0      0        2 
  15  chr15_6944490     ASom    T    A        0      0        2 
  15  chr15_6944490     HCab    T    A        0      0        2 
  15  chr15_6944490     HPrz    T    A        0      0        2 
  15  chr15_6944490     ZBoe    T    A        0      0        2 
  15  chr15_6944490     ZGre    T    A        0      0        2 
  15  chr15_6944490     ZHar    T    A      0.5      1        2 
  15  chr15_6944490   Sample    T    A        0      0        2 
  15  chr15_6944700     AAsi    T    C        0      0        2 
  15  chr15_6944700     AKia    T    C        0      0        2 
  15  chr15_6944700     AOna    T    C        0      0        2 
  15  chr15_6944700     ASom    T    C        0      0        2 
  15  chr15_6944700     HCab    T    C        0      0        2 
  15  chr15_6944700     HPrz    T    C        0      0        2 
  15  chr15_6944700     ZBoe    T    C      0.5      1        2 
  15  chr15_6944700     ZGre    T    C        0      0        2 
  15  chr15_6944700     ZHar    T    C        0      0        2 
  15  chr15_6944700   Sample    T    C        0      0        2 
  15  chr15_6945110     AAsi    G    C        0      0        2 
  15  chr15_6945110     AKia    G    C        0      0        2 
  15  chr15_6945110     AOna    G    C        0      0        2 
  15  chr15_6945110     ASom    G    C        0      0        2 
  15  chr15_6945110     HCab    G    C        0      0        2 
  15  chr15_6945110     HPrz    G    C        0      0        2 
  15  chr15_6945110     ZBoe    G    C        0      0        2 
  15  chr15_6945110     ZGre    G    C      0.5      1        2 
  15  chr15_6945110     ZHar    G    C        0      0        2 
  15  chr15_6945110   Sample    G    C        0      0        2 
  15  chr15_6962312     AAsi    A    G        0      0        2 
  15  chr15_6962312     AKia    A    G        0      0        2 
  15  chr15_6962312     AOna    A    G        0      0        2 
  15  chr15_6962312     ASom    A    G        0      0        2 
  15  chr15_6962312     HCab    A    G        0      0        2 
  15  chr15_6962312     HPrz    A    G        0      0        2 
  15  chr15_6962312     ZBoe    A    G      0.5      1        2 
  15  chr15_6962312     ZGre    A    G        0      0        2 
  15  chr15_6962312     ZHar    A    G        0      0        2 
  15  chr15_6962312   Sample    A    G        0      0        2 
  15  chr15_6962765     AAsi    A    G        0      0        2 
  15  chr15_6962765     AKia    A    G        0      0        2 
  15  chr15_6962765     AOna    A    G        0      0        2 
  15  chr15_6962765     ASom    A    G        0      0        2 
  15  chr15_6962765     HCab    A    G        1      2        2 
  15  chr15_6962765     HPrz    A    G        1      2        2 
  15  chr15_6962765     ZBoe    A    G        0      0        2 
  15  chr15_6962765     ZGre    A    G        0      0        2 
  15  chr15_6962765     ZHar    A    G        0      0        2 
  15  chr15_6962765   Sample    A    G        0      0        2 
  15  chr15_6970370     AAsi    T    C        0      0        2 
  15  chr15_6970370     AKia    T    C        0      0        2 
  15  chr15_6970370     AOna    T    C        0      0        2 
  15  chr15_6970370     ASom    T    C        0      0        2 
  15  chr15_6970370     HCab    T    C        0      0        2 
  15  chr15_6970370     HPrz    T    C        0      0        2 
  15  chr15_6970370     ZBoe    T    C        0      0        2 
  15  chr15_6970370     ZGre    T    C        0      0        2 
  15  chr15_6970370     ZHar    T    C      0.5      1        2 
  15  chr15_6970370   Sample    T    C        0      0        2 
  15  chr15_6985060     AAsi    C    T        0      0        2 
  15  chr15_6985060     AKia    C    T        1      2        2 
  15  chr15_6985060     AOna    C    T        1      2        2 
  15  chr15_6985060     ASom    C    T        0      0        2 
  15  chr15_6985060     HCab    C    T        0      0        2 
  15  chr15_6985060     HPrz    C    T        0      0        2 
  15  chr15_6985060     ZBoe    C    T        0      0        2 
  15  chr15_6985060     ZGre    C    T        0      0        2 
  15  chr15_6985060     ZHar    C    T        0      0        2 
  15  chr15_6985060   Sample    C    T        0      0        2 
  15  chr15_6986786     AAsi    A    G        0      0        2 
  15  chr15_6986786     AKia    A    G        0      0        2 
  15  chr15_6986786     AOna    A    G        0      0        2 
  15  chr15_6986786     ASom    A    G        0      0        2 
  15  chr15_6986786     HCab    A    G        0      0        2 
  15  chr15_6986786     HPrz    A    G      0.5      1        2 
  15  chr15_6986786     ZBoe    A    G        0      0        2 
  15  chr15_6986786     ZGre    A    G        0      0        2 
  15  chr15_6986786     ZHar    A    G        0      0        2 
  15  chr15_6986786   Sample    A    G        0      0        2 
  15  chr15_6987383     AAsi    T    C        0      0        2 
  15  chr15_6987383     AKia    T    C        0      0        2 
  15  chr15_6987383     AOna    T    C        0      0        2 
  15  chr15_6987383     ASom    T    C        0      0        2 
  15  chr15_6987383     HCab    T    C        0      0        2 
  15  chr15_6987383     HPrz    T    C        0      0        2 
  15  chr15_6987383     ZBoe    T    C        0      0        2 
  15  chr15_6987383     ZGre    T    C        1      2        2 
  15  chr15_6987383     ZHar    T    C        0      0        2 
  15  chr15_6987383   Sample    T    C        0      0        2 
  15  chr15_6991755     AAsi    T    C        0      0        2 
  15  chr15_6991755     AKia    T    C      0.5      1        2 
  15  chr15_6991755     AOna    T    C        0      0        2 
  15  chr15_6991755     ASom    T    C        0      0        2 
  15  chr15_6991755     HCab    T    C        0      0        2 
  15  chr15_6991755     HPrz    T    C        0      0        2 
  15  chr15_6991755     ZBoe    T    C        0      0        2 
  15  chr15_6991755     ZGre    T    C        0      0        2 
  15  chr15_6991755     ZHar    T    C        0      0        2 
  15  chr15_6991755   Sample    T    C        0      0        2 
  15  chr15_6992050     AAsi    A    G        0      0        2 
  15  chr15_6992050     AKia    A    G        0      0        2 
  15  chr15_6992050     AOna    A    G        0      0        2 
  15  chr15_6992050     ASom    A    G        0      0        2 
  15  chr15_6992050     HCab    A    G        0      0        2 
  15  chr15_6992050     HPrz    A    G        0      0        2 
  15  chr15_6992050     ZBoe    A    G        0      0        2 
  15  chr15_6992050     ZGre    A    G      0.5      1        2 
  15  chr15_6992050     ZHar    A    G        1      2        2 
  15  chr15_6992050   Sample    A    G        0      0        2 
  15  chr15_7003790     AAsi    A    G        0      0        2 
  15  chr15_7003790     AKia    A    G        0      0        2 
  15  chr15_7003790     AOna    A    G        0      0        2 
  15  chr15_7003790     ASom    A    G        0      0        2 
  15  chr15_7003790     HCab    A    G        1      2        2 
  15  chr15_7003790     HPrz    A    G        1      2        2 
  15  chr15_7003790     ZBoe    A    G        0      0        2 
  15  chr15_7003790     ZGre    A    G        0      0        2 
  15  chr15_7003790     ZHar    A    G        0      0        2 
  15  chr15_7003790   Sample    A    G        1      2        2 
  15  chr15_7005682     AAsi    T    C        0      0        2 
  15  chr15_7005682     AKia    T    C        0      0        2 
  15  chr15_7005682     AOna    T    C        0      0        2 
  15  chr15_7005682     ASom    T    C        0      0        2 
  15  chr15_7005682     HCab    T    C        1      2        2 
  15  chr15_7005682     HPrz    T    C        1      2        2 
  15  chr15_7005682     ZBoe    T    C        0      0        2 
  15  chr15_7005682     ZGre    T    C        0      0        2 
  15  chr15_7005682     ZHar    T    C        0      0        2 
  15  chr15_7005682   Sample    T    C        0      0        2 
  15  chr15_7007390     AAsi    C    T        0      0        2 
  15  chr15_7007390     AKia    C    T        0      0        2 
  15  chr15_7007390     AOna    C    T        0      0        2 
  15  chr15_7007390     ASom    C    T        0      0        2 
  15  chr15_7007390     HCab    C    T        0      0        2 
  15  chr15_7007390     HPrz    C    T      0.5      1        2 
  15  chr15_7007390     ZBoe    C    T        0      0        2 
  15  chr15_7007390     ZGre    C    T        0      0        2 
  15  chr15_7007390     ZHar    C    T        0      0        2 
  15  chr15_7007390   Sample    C    T        0      0        2 
  15  chr15_7009459     AAsi    A    G        0      0        2 
  15  chr15_7009459     AKia    A    G        0      0        2 
  15  chr15_7009459     AOna    A    G        0      0        2 
  15  chr15_7009459     ASom    A    G        0      0        2 
  15  chr15_7009459     HCab    A    G        0      0        2 
  15  chr15_7009459     HPrz    A    G        0      0        2 
  15  chr15_7009459     ZBoe    A    G      0.5      1        2 
  15  chr15_7009459     ZGre    A    G        0      0        2 
  15  chr15_7009459     ZHar    A    G        0      0        2 
  15  chr15_7009459   Sample    A    G        0      0        2 
  15  chr15_7015906     AAsi    C    A        0      0        2 
  15  chr15_7015906     AKia    C    A        0      0        2 
  15  chr15_7015906     AOna    C    A        0      0        2 
  15  chr15_7015906     ASom    C    A        0      0        2 
  15  chr15_7015906     HCab    C    A        1      2        2 
  15  chr15_7015906     HPrz    C    A        1      2        2 
  15  chr15_7015906     ZBoe    C    A        0      0        2 
  15  chr15_7015906     ZGre    C    A        0      0        2 
  15  chr15_7015906     ZHar    C    A        0      0        2 
  15  chr15_7015906   Sample    C    A        0      0        2 
  15  chr15_7022230     AAsi    A    G        0      0        2 
  15  chr15_7022230     AKia    A    G        1      2        2 
  15  chr15_7022230     AOna    A    G        0      0        2 
  15  chr15_7022230     ASom    A    G        0      0        2 
  15  chr15_7022230     HCab    A    G        0      0        2 
  15  chr15_7022230     HPrz    A    G        0      0        2 
  15  chr15_7022230     ZBoe    A    G        0      0        2 
  15  chr15_7022230     ZGre    A    G        0      0        2 
  15  chr15_7022230     ZHar    A    G        0      0        2 
  15  chr15_7022230   Sample    A    G        0      0        2 
  15  chr15_7022364     AAsi    T    C        0      0        2 
  15  chr15_7022364     AKia    T    C        0      0        2 
  15  chr15_7022364     AOna    T    C        0      0        2 
  15  chr15_7022364     ASom    T    C      0.5      1        2 
  15  chr15_7022364     HCab    T    C        0      0        2 
  15  chr15_7022364     HPrz    T    C        0      0        2 
  15  chr15_7022364     ZBoe    T    C        0      0        2 
  15  chr15_7022364     ZGre    T    C        0      0        2 
  15  chr15_7022364     ZHar    T    C        0      0        2 
  15  chr15_7022364   Sample    T    C        0      0        2 
  15  chr15_7024401     AAsi    T    C        0      0        2 
  15  chr15_7024401     AKia    T    C        0      0        2 
  15  chr15_7024401     AOna    T    C        0      0        2 
  15  chr15_7024401     ASom    T    C      0.5      1        2 
  15  chr15_7024401     HCab    T    C        1      2        2 
  15  chr15_7024401     HPrz    T    C        1      2        2 
  15  chr15_7024401     ZBoe    T    C        0      0        2 
  15  chr15_7024401     ZGre    T    C        0      0        2 
  15  chr15_7024401     ZHar    T    C        0      0        2 
  15  chr15_7024401   Sample    T    C        0      0        2 
  15  chr15_7029977     AAsi    C    T        0      0        2 
  15  chr15_7029977     AKia    C    T        0      0        2 
  15  chr15_7029977     AOna    C    T        0      0        2 
  15  chr15_7029977     ASom    C    T        0      0        2 
  15  chr15_7029977     HCab    C    T        0      0        2 
  15  chr15_7029977     HPrz    C    T        0      0        2 
  15  chr15_7029977     ZBoe    C    T      0.5      1        2 
  15  chr15_7029977     ZGre    C    T        0      0        2 
  15  chr15_7029977     ZHar    C    T        0      0        2 
  15  chr15_7029977   Sample    C    T        0      0        2 
  15  chr15_7037018     AAsi    G    A        0      0        2 
  15  chr15_7037018     AKia    G    A        0      0        2 
  15  chr15_7037018     AOna    G    A        0      0        2 
  15  chr15_7037018     ASom    G    A        0      0        2 
  15  chr15_7037018     HCab    G    A        0      0        2 
  15  chr15_7037018     HPrz    G    A      0.5      1        2 
  15  chr15_7037018     ZBoe    G    A        0      0        2 
  15  chr15_7037018     ZGre    G    A        0      0        2 
  15  chr15_7037018     ZHar    G    A        0      0        2 
  15  chr15_7037018   Sample    G    A        0      0        2 
  15  chr15_7042011     AAsi    A    G        0      0        2 
  15  chr15_7042011     AKia    A    G        0      0        2 
  15  chr15_7042011     AOna    A    G        0      0        2 
  15  chr15_7042011     ASom    A    G        0      0        2 
  15  chr15_7042011     HCab    A    G      0.5      1        2 
  15  chr15_7042011     HPrz    A    G        0      0        2 
  15  chr15_7042011     ZBoe    A    G        0      0        2 
  15  chr15_7042011     ZGre    A    G        0      0        2 
  15  chr15_7042011     ZHar    A    G        0      0        2 
  15  chr15_7042011   Sample    A    G        0      0        2 
  15  chr15_7044840     AAsi    T    C      0.5      1        2 
  15  chr15_7044840     AKia    T    C        0      0        2 
  15  chr15_7044840     AOna    T    C        0      0        2 
  15  chr15_7044840     ASom    T    C        0      0        2 
  15  chr15_7044840     HCab    T    C        0      0        2 
  15  chr15_7044840     HPrz    T    C        0      0        2 
  15  chr15_7044840     ZBoe    T    C        0      0        2 
  15  chr15_7044840     ZGre    T    C        0      0        2 
  15  chr15_7044840     ZHar    T    C        0      0        2 
  15  chr15_7044840   Sample    T    C        0      0        2 
  15  chr15_7045130     AAsi    C    A        0      0        2 
  15  chr15_7045130     AKia    C    A        0      0        2 
  15  chr15_7045130     AOna    C    A        0      0        2 
  15  chr15_7045130     ASom    C    A      0.5      1        2 
  15  chr15_7045130     HCab    C    A        0      0        2 
  15  chr15_7045130     HPrz    C    A        0      0        2 
  15  chr15_7045130     ZBoe    C    A        0      0        2 
  15  chr15_7045130     ZGre    C    A        0      0        2 
  15  chr15_7045130     ZHar    C    A        0      0        2 
  15  chr15_7045130   Sample    C    A        0      0        2 
  15  chr15_7048659     AAsi    G    A        0      0        2 
  15  chr15_7048659     AKia    G    A        0      0        2 
  15  chr15_7048659     AOna    G    A        0      0        2 
  15  chr15_7048659     ASom    G    A        0      0        2 
  15  chr15_7048659     HCab    G    A        1      2        2 
  15  chr15_7048659     HPrz    G    A        1      2        2 
  15  chr15_7048659     ZBoe    G    A        0      0        2 
  15  chr15_7048659     ZGre    G    A        0      0        2 
  15  chr15_7048659     ZHar    G    A        0      0        2 
  15  chr15_7048659   Sample    G    A        0      0        2 
  15  chr15_7049826     AAsi    T    C        0      0        2 
  15  chr15_7049826     AKia    T    C        0      0        2 
  15  chr15_7049826     AOna    T    C        1      2        2 
  15  chr15_7049826     ASom    T    C        0      0        2 
  15  chr15_7049826     HCab    T    C        0      0        2 
  15  chr15_7049826     HPrz    T    C        0      0        2 
  15  chr15_7049826     ZBoe    T    C        0      0        2 
  15  chr15_7049826     ZGre    T    C        0      0        2 
  15  chr15_7049826     ZHar    T    C        0      0        2 
  15  chr15_7049826   Sample    T    C        0      0        2 
  15  chr15_7053463     AAsi    T    C        0      0        2 
  15  chr15_7053463     AKia    T    C        1      2        2 
  15  chr15_7053463     AOna    T    C        0      0        2 
  15  chr15_7053463     ASom    T    C        0      0        2 
  15  chr15_7053463     HCab    T    C        0      0        2 
  15  chr15_7053463     HPrz    T    C        0      0        2 
  15  chr15_7053463     ZBoe    T    C        0      0        2 
  15  chr15_7053463     ZGre    T    C        0      0        2 
  15  chr15_7053463     ZHar    T    C        0      0        2 
  15  chr15_7053463   Sample    T    C        0      0        2 
  15  chr15_7055823     AAsi    G    A        0      0        2 
  15  chr15_7055823     AKia    G    A        0      0        2 
  15  chr15_7055823     AOna    G    A        0      0        2 
  15  chr15_7055823     ASom    G    A        0      0        2 
  15  chr15_7055823     HCab    G    A        1      2        2 
  15  chr15_7055823     HPrz    G    A        1      2        2 
  15  chr15_7055823     ZBoe    G    A        0      0        2 
  15  chr15_7055823     ZGre    G    A        0      0        2 
  15  chr15_7055823     ZHar    G    A        0      0        2 
  15  chr15_7055823   Sample    G    A        0      0        2 
  15  chr15_7069166     AAsi    A    G        0      0        2 
  15  chr15_7069166     AKia    A    G        0      0        2 
  15  chr15_7069166     AOna    A    G        0      0        2 
  15  chr15_7069166     ASom    A    G        0      0        2 
  15  chr15_7069166     HCab    A    G        1      2        2 
  15  chr15_7069166     HPrz    A    G        1      2        2 
  15  chr15_7069166     ZBoe    A    G      0.5      1        2 
  15  chr15_7069166     ZGre    A    G        0      0        2 
  15  chr15_7069166     ZHar    A    G        0      0        2 
  15  chr15_7069166   Sample    A    G        0      0        2 
  15  chr15_7070197     AAsi    T    C        0      0        2 
  15  chr15_7070197     AKia    T    C        0      0        2 
  15  chr15_7070197     AOna    T    C        0      0        2 
  15  chr15_7070197     ASom    T    C        0      0        2 
  15  chr15_7070197     HCab    T    C        0      0        2 
  15  chr15_7070197     HPrz    T    C        0      0        2 
  15  chr15_7070197     ZBoe    T    C        0      0        2 
  15  chr15_7070197     ZGre    T    C      0.5      1        2 
  15  chr15_7070197     ZHar    T    C        0      0        2 
  15  chr15_7070197   Sample    T    C        0      0        2 
  15  chr15_7073394     AAsi    T    A        0      0        2 
  15  chr15_7073394     AKia    T    A        0      0        2 
  15  chr15_7073394     AOna    T    A        0      0        2 
  15  chr15_7073394     ASom    T    A        0      0        2 
  15  chr15_7073394     HCab    T    A        0      0        2 
  15  chr15_7073394     HPrz    T    A        0      0        2 
  15  chr15_7073394     ZBoe    T    A      0.5      1        2 
  15  chr15_7073394     ZGre    T    A        0      0        2 
  15  chr15_7073394     ZHar    T    A        0      0        2 
  15  chr15_7073394   Sample    T    A        0      0        2 
  15  chr15_7074713     AAsi    T    C        0      0        2 
  15  chr15_7074713     AKia    T    C        0      0        2 
  15  chr15_7074713     AOna    T    C        0      0        2 
  15  chr15_7074713     ASom    T    C        0      0        2 
  15  chr15_7074713     HCab    T    C        0      0        2 
  15  chr15_7074713     HPrz    T    C      0.5      1        2 
  15  chr15_7074713     ZBoe    T    C        0      0        2 
  15  chr15_7074713     ZGre    T    C        0      0        2 
  15  chr15_7074713     ZHar    T    C        0      0        2 
  15  chr15_7074713   Sample    T    C        0      0        2 
  15  chr15_7081891     AAsi    G    A        0      0        2 
  15  chr15_7081891     AKia    G    A        0      0        2 
  15  chr15_7081891     AOna    G    A        1      2        2 
  15  chr15_7081891     ASom    G    A        0      0        2 
  15  chr15_7081891     HCab    G    A        0      0        2 
  15  chr15_7081891     HPrz    G    A        0      0        2 
  15  chr15_7081891     ZBoe    G    A        0      0        2 
  15  chr15_7081891     ZGre    G    A        0      0        2 
  15  chr15_7081891     ZHar    G    A        0      0        2 
  15  chr15_7081891   Sample    G    A        0      0        2 
  15  chr15_7089151     AAsi    G    A        0      0        2 
  15  chr15_7089151     AKia    G    A        0      0        2 
  15  chr15_7089151     AOna    G    A        1      2        2 
  15  chr15_7089151     ASom    G    A        0      0        2 
  15  chr15_7089151     HCab    G    A        0      0        2 
  15  chr15_7089151     HPrz    G    A        0      0        2 
  15  chr15_7089151     ZBoe    G    A        0      0        2 
  15  chr15_7089151     ZGre    G    A        0      0        2 
  15  chr15_7089151     ZHar    G    A        0      0        2 
  15  chr15_7089151   Sample    G    A        0      0        2 
  15  chr15_7090927     AAsi    A    T        0      0        2 
  15  chr15_7090927     AKia    A    T        0      0        2 
  15  chr15_7090927     AOna    A    T        0      0        2 
  15  chr15_7090927     ASom    A    T      0.5      1        2 
  15  chr15_7090927     HCab    A    T        0      0        2 
  15  chr15_7090927     HPrz    A    T        0      0        2 
  15  chr15_7090927     ZBoe    A    T        0      0        2 
  15  chr15_7090927     ZGre    A    T        0      0        2 
  15  chr15_7090927     ZHar    A    T        0      0        2 
  15  chr15_7090927   Sample    A    T        0      0        2 
  15  chr15_7101704     AAsi    T    C        0      0        2 
  15  chr15_7101704     AKia    T    C        0      0        2 
  15  chr15_7101704     AOna    T    C        0      0        2 
  15  chr15_7101704     ASom    T    C        0      0        2 
  15  chr15_7101704     HCab    T    C      0.5      1        2 
  15  chr15_7101704     HPrz    T    C        0      0        2 
  15  chr15_7101704     ZBoe    T    C        0      0        2 
  15  chr15_7101704     ZGre    T    C        0      0        2 
  15  chr15_7101704     ZHar    T    C        0      0        2 
  15  chr15_7101704   Sample    T    C        0      0        2 
  15  chr15_7103582     AAsi    G    T        0      0        2 
  15  chr15_7103582     AKia    G    T        0      0        2 
  15  chr15_7103582     AOna    G    T        0      0        2 
  15  chr15_7103582     ASom    G    T      0.5      1        2 
  15  chr15_7103582     HCab    G    T        0      0        2 
  15  chr15_7103582     HPrz    G    T        0      0        2 
  15  chr15_7103582     ZBoe    G    T        0      0        2 
  15  chr15_7103582     ZGre    G    T        0      0        2 
  15  chr15_7103582     ZHar    G    T        0      0        2 
  15  chr15_7103582   Sample    G    T        0      0        2 
  15  chr15_7110851     AAsi    T    C      0.5      1        2 
  15  chr15_7110851     AKia    T    C        0      0        2 
  15  chr15_7110851     AOna    T    C        0      0        2 
  15  chr15_7110851     ASom    T    C        0      0        2 
  15  chr15_7110851     HCab    T    C        0      0        2 
  15  chr15_7110851     HPrz    T    C        0      0        2 
  15  chr15_7110851     ZBoe    T    C        0      0        2 
  15  chr15_7110851     ZGre    T    C        0      0        2 
  15  chr15_7110851     ZHar    T    C        0      0        2 
  15  chr15_7110851   Sample    T    C        0      0        2 
  15  chr15_7113142     AAsi    A    G        0      0        2 
  15  chr15_7113142     AKia    A    G        0      0        2 
  15  chr15_7113142     AOna    A    G        0      0        2 
  15  chr15_7113142     ASom    A    G        0      0        2 
  15  chr15_7113142     HCab    A    G        1      2        2 
  15  chr15_7113142     HPrz    A    G        1      2        2 
  15  chr15_7113142     ZBoe    A    G        0      0        2 
  15  chr15_7113142     ZGre    A    G        0      0        2 
  15  chr15_7113142     ZHar    A    G        0      0        2 
  15  chr15_7113142   Sample    A    G        0      0        2 
  15  chr15_7116715     AAsi    A    G        0      0        2 
  15  chr15_7116715     AKia    A    G        0      0        2 
  15  chr15_7116715     AOna    A    G        0      0        2 
  15  chr15_7116715     ASom    A    G        0      0        2 
  15  chr15_7116715     HCab    A    G        1      2        2 
  15  chr15_7116715     HPrz    A    G        1      2        2 
  15  chr15_7116715     ZBoe    A    G        0      0        2 
  15  chr15_7116715     ZGre    A    G        0      0        2 
  15  chr15_7116715     ZHar    A    G        0      0        2 
  15  chr15_7116715   Sample    A    G        0      0        2 
  15  chr15_7122840     AAsi    C    T        0      0        2 
  15  chr15_7122840     AKia    C    T        1      2        2 
  15  chr15_7122840     AOna    C    T        0      0        2 
  15  chr15_7122840     ASom    C    T        0      0        2 
  15  chr15_7122840     HCab    C    T        0      0        2 
  15  chr15_7122840     HPrz    C    T        0      0        2 
  15  chr15_7122840     ZBoe    C    T        0      0        2 
  15  chr15_7122840     ZGre    C    T        0      0        2 
  15  chr15_7122840     ZHar    C    T        0      0        2 
  15  chr15_7122840   Sample    C    T        0      0        2 
  15  chr15_7124018     AAsi    A    T        0      0        2 
  15  chr15_7124018     AKia    A    T        0      0        2 
  15  chr15_7124018     AOna    A    T        0      0        2 
  15  chr15_7124018     ASom    A    T        0      0        2 
  15  chr15_7124018     HCab    A    T        1      2        2 
  15  chr15_7124018     HPrz    A    T        1      2        2 
  15  chr15_7124018     ZBoe    A    T        0      0        2 
  15  chr15_7124018     ZGre    A    T        0      0        2 
  15  chr15_7124018     ZHar    A    T        0      0        2 
  15  chr15_7124018   Sample    A    T        0      0        2 
  15  chr15_7130912     AAsi    C    T        0      0        2 
  15  chr15_7130912     AKia    C    T        0      0        2 
  15  chr15_7130912     AOna    C    T        0      0        2 
  15  chr15_7130912     ASom    C    T        0      0        2 
  15  chr15_7130912     HCab    C    T        1      2        2 
  15  chr15_7130912     HPrz    C    T        1      2        2 
  15  chr15_7130912     ZBoe    C    T        0      0        2 
  15  chr15_7130912     ZGre    C    T        0      0        2 
  15  chr15_7130912     ZHar    C    T        0      0        2 
  15  chr15_7130912   Sample    C    T        0      0        2 
  15  chr15_7139089     AAsi    A    G        0      0        2 
  15  chr15_7139089     AKia    A    G        1      2        2 
  15  chr15_7139089     AOna    A    G        0      0        2 
  15  chr15_7139089     ASom    A    G        0      0        2 
  15  chr15_7139089     HCab    A    G        0      0        2 
  15  chr15_7139089     HPrz    A    G        0      0        2 
  15  chr15_7139089     ZBoe    A    G        0      0        2 
  15  chr15_7139089     ZGre    A    G        0      0        2 
  15  chr15_7139089     ZHar    A    G        0      0        2 
  15  chr15_7139089   Sample    A    G        0      0        2 
  15  chr15_7142206     AAsi    T    C        0      0        2 
  15  chr15_7142206     AKia    T    C        0      0        2 
  15  chr15_7142206     AOna    T    C        0      0        2 
  15  chr15_7142206     ASom    T    C        1      2        2 
  15  chr15_7142206     HCab    T    C        0      0        2 
  15  chr15_7142206     HPrz    T    C        0      0        2 
  15  chr15_7142206     ZBoe    T    C        0      0        2 
  15  chr15_7142206     ZGre    T    C        0      0        2 
  15  chr15_7142206     ZHar    T    C        0      0        2 
  15  chr15_7142206   Sample    T    C        0      0        2 
  15  chr15_7159534     AAsi    G    A        0      0        2 
  15  chr15_7159534     AKia    G    A        0      0        2 
  15  chr15_7159534     AOna    G    A        1      2        2 
  15  chr15_7159534     ASom    G    A        0      0        2 
  15  chr15_7159534     HCab    G    A        0      0        2 
  15  chr15_7159534     HPrz    G    A        0      0        2 
  15  chr15_7159534     ZBoe    G    A        0      0        2 
  15  chr15_7159534     ZGre    G    A        0      0        2 
  15  chr15_7159534     ZHar    G    A        0      0        2 
  15  chr15_7159534   Sample    G    A        0      0        2 
  15  chr15_7162334     AAsi    G    T        0      0        2 
  15  chr15_7162334     AKia    G    T        0      0        2 
  15  chr15_7162334     AOna    G    T        0      0        2 
  15  chr15_7162334     ASom    G    T        0      0        2 
  15  chr15_7162334     HCab    G    T        1      2        2 
  15  chr15_7162334     HPrz    G    T        1      2        2 
  15  chr15_7162334     ZBoe    G    T        0      0        2 
  15  chr15_7162334     ZGre    G    T        0      0        2 
  15  chr15_7162334     ZHar    G    T        0      0        2 
  15  chr15_7162334   Sample    G    T        0      0        2 
  15  chr15_7162792     AAsi    A    T        0      0        2 
  15  chr15_7162792     AKia    A    T        0      0        2 
  15  chr15_7162792     AOna    A    T        0      0        2 
  15  chr15_7162792     ASom    A    T        0      0        2 
  15  chr15_7162792     HCab    A    T        0      0        2 
  15  chr15_7162792     HPrz    A    T        0      0        2 
  15  chr15_7162792     ZBoe    A    T        0      0        2 
  15  chr15_7162792     ZGre    A    T        1      2        2 
  15  chr15_7162792     ZHar    A    T        1      2        2 
  15  chr15_7162792   Sample    A    T        0      0        2 
  15  chr15_7163455     AAsi    C    T        0      0        2 
  15  chr15_7163455     AKia    C    T        0      0        2 
  15  chr15_7163455     AOna    C    T        0      0        2 
  15  chr15_7163455     ASom    C    T        0      0        2 
  15  chr15_7163455     HCab    C    T        0      0        2 
  15  chr15_7163455     HPrz    C    T        0      0        2 
  15  chr15_7163455     ZBoe    C    T      0.5      1        2 
  15  chr15_7163455     ZGre    C    T        0      0        2 
  15  chr15_7163455     ZHar    C    T        0      0        2 
  15  chr15_7163455   Sample    C    T        0      0        2 
  15  chr15_7166024     AAsi    A    G        0      0        2 
  15  chr15_7166024     AKia    A    G        1      2        2 
  15  chr15_7166024     AOna    A    G        0      0        2 
  15  chr15_7166024     ASom    A    G        0      0        2 
  15  chr15_7166024     HCab    A    G        0      0        2 
  15  chr15_7166024     HPrz    A    G        0      0        2 
  15  chr15_7166024     ZBoe    A    G        0      0        2 
  15  chr15_7166024     ZGre    A    G        0      0        2 
  15  chr15_7166024     ZHar    A    G        0      0        2 
  15  chr15_7166024   Sample    A    G        0      0        2 
  15  chr15_7166357     AAsi    G    A        0      0        2 
  15  chr15_7166357     AKia    G    A        1      2        2 
  15  chr15_7166357     AOna    G    A        0      0        2 
  15  chr15_7166357     ASom    G    A        0      0        2 
  15  chr15_7166357     HCab    G    A        1      2        2 
  15  chr15_7166357     HPrz    G    A        1      2        2 
  15  chr15_7166357     ZBoe    G    A        0      0        2 
  15  chr15_7166357     ZGre    G    A        0      0        2 
  15  chr15_7166357     ZHar    G    A        0      0        2 
  15  chr15_7166357   Sample    G    A        0      0        2 
  15  chr15_7167025     AAsi    G    A        0      0        2 
  15  chr15_7167025     AKia    G    A        0      0        2 
  15  chr15_7167025     AOna    G    A        0      0        2 
  15  chr15_7167025     ASom    G    A        0      0        2 
  15  chr15_7167025     HCab    G    A        0      0        2 
  15  chr15_7167025     HPrz    G    A      0.5      1        2 
  15  chr15_7167025     ZBoe    G    A        0      0        2 
  15  chr15_7167025     ZGre    G    A        0      0        2 
  15  chr15_7167025     ZHar    G    A        0      0        2 
  15  chr15_7167025   Sample    G    A        0      0        2 
  15  chr15_7168761     AAsi    T    G        0      0        2 
  15  chr15_7168761     AKia    T    G        0      0        2 
  15  chr15_7168761     AOna    T    G        0      0        2 
  15  chr15_7168761     ASom    T    G        1      2        2 
  15  chr15_7168761     HCab    T    G        0      0        2 
  15  chr15_7168761     HPrz    T    G        0      0        2 
  15  chr15_7168761     ZBoe    T    G        0      0        2 
  15  chr15_7168761     ZGre    T    G        0      0        2 
  15  chr15_7168761     ZHar    T    G        0      0        2 
  15  chr15_7168761   Sample    T    G        0      0        2 
  15  chr15_7169258     AAsi    C    T        0      0        2 
  15  chr15_7169258     AKia    C    T        0      0        2 
  15  chr15_7169258     AOna    C    T        0      0        2 
  15  chr15_7169258     ASom    C    T        1      2        2 
  15  chr15_7169258     HCab    C    T        0      0        2 
  15  chr15_7169258     HPrz    C    T        0      0        2 
  15  chr15_7169258     ZBoe    C    T        0      0        2 
  15  chr15_7169258     ZGre    C    T        0      0        2 
  15  chr15_7169258     ZHar    C    T        0      0        2 
  15  chr15_7169258   Sample    C    T        0      0        2 
  15  chr15_7169448     AAsi    A    G        0      0        2 
  15  chr15_7169448     AKia    A    G        0      0        2 
  15  chr15_7169448     AOna    A    G        0      0        2 
  15  chr15_7169448     ASom    A    G        0      0        2 
  15  chr15_7169448     HCab    A    G        0      0        2 
  15  chr15_7169448     HPrz    A    G        0      0        2 
  15  chr15_7169448     ZBoe    A    G      0.5      1        2 
  15  chr15_7169448     ZGre    A    G        0      0        2 
  15  chr15_7169448     ZHar    A    G        0      0        2 
  15  chr15_7169448   Sample    A    G        0      0        2 
  15  chr15_7179129     AAsi    G    A        0      0        2 
  15  chr15_7179129     AKia    G    A        1      2        2 
  15  chr15_7179129     AOna    G    A      0.5      1        2 
  15  chr15_7179129     ASom    G    A        0      0        2 
  15  chr15_7179129     HCab    G    A        0      0        2 
  15  chr15_7179129     HPrz    G    A        0      0        2 
  15  chr15_7179129     ZBoe    G    A        0      0        2 
  15  chr15_7179129     ZGre    G    A        0      0        2 
  15  chr15_7179129     ZHar    G    A        0      0        2 
  15  chr15_7179129   Sample    G    A        0      0        2 
  15  chr15_7182932     AAsi    T    G        0      0        2 
  15  chr15_7182932     AKia    T    G        0      0        2 
  15  chr15_7182932     AOna    T    G        0      0        2 
  15  chr15_7182932     ASom    T    G        0      0        2 
  15  chr15_7182932     HCab    T    G        0      0        2 
  15  chr15_7182932     HPrz    T    G        0      0        2 
  15  chr15_7182932     ZBoe    T    G        0      0        2 
  15  chr15_7182932     ZGre    T    G        0      0        2 
  15  chr15_7182932     ZHar    T    G        1      2        2 
  15  chr15_7182932   Sample    T    G        0      0        2 
  15  chr15_7185807     AAsi    T    C        0      0        2 
  15  chr15_7185807     AKia    T    C        1      2        2 
  15  chr15_7185807     AOna    T    C        0      0        2 
  15  chr15_7185807     ASom    T    C        0      0        2 
  15  chr15_7185807     HCab    T    C        0      0        2 
  15  chr15_7185807     HPrz    T    C        0      0        2 
  15  chr15_7185807     ZBoe    T    C        0      0        2 
  15  chr15_7185807     ZGre    T    C        0      0        2 
  15  chr15_7185807     ZHar    T    C        0      0        2 
  15  chr15_7185807   Sample    T    C        0      0        2 
  15  chr15_7192522     AAsi    C    T        0      0        2 
  15  chr15_7192522     AKia    C    T        0      0        2 
  15  chr15_7192522     AOna    C    T        0      0        2 
  15  chr15_7192522     ASom    C    T        0      0        2 
  15  chr15_7192522     HCab    C    T        0      0        2 
  15  chr15_7192522     HPrz    C    T        0      0        2 
  15  chr15_7192522     ZBoe    C    T        0      0        2 
  15  chr15_7192522     ZGre    C    T      0.5      1        2 
  15  chr15_7192522     ZHar    C    T        0      0        2 
  15  chr15_7192522   Sample    C    T        0      0        2 
  15  chr15_7193394     AAsi    A    G        0      0        2 
  15  chr15_7193394     AKia    A    G        0      0        2 
  15  chr15_7193394     AOna    A    G        0      0        2 
  15  chr15_7193394     ASom    A    G        0      0        2 
  15  chr15_7193394     HCab    A    G      0.5      1        2 
  15  chr15_7193394     HPrz    A    G        0      0        2 
  15  chr15_7193394     ZBoe    A    G        0      0        2 
  15  chr15_7193394     ZGre    A    G        0      0        2 
  15  chr15_7193394     ZHar    A    G        0      0        2 
  15  chr15_7193394   Sample    A    G        0      0        2 
  15  chr15_7202594     AAsi    C    T        0      0        2 
  15  chr15_7202594     AKia    C    T        0      0        2 
  15  chr15_7202594     AOna    C    T        0      0        2 
  15  chr15_7202594     ASom    C    T        0      0        2 
  15  chr15_7202594     HCab    C    T      0.5      1        2 
  15  chr15_7202594     HPrz    C    T        1      2        2 
  15  chr15_7202594     ZBoe    C    T        0      0        2 
  15  chr15_7202594     ZGre    C    T        0      0        2 
  15  chr15_7202594     ZHar    C    T        0      0        2 
  15  chr15_7202594   Sample    C    T        0      0        2 
  15  chr15_7205015     AAsi    C    G        0      0        2 
  15  chr15_7205015     AKia    C    G        0      0        2 
  15  chr15_7205015     AOna    C    G        0      0        2 
  15  chr15_7205015     ASom    C    G        0      0        2 
  15  chr15_7205015     HCab    C    G        1      2        2 
  15  chr15_7205015     HPrz    C    G        1      2        2 
  15  chr15_7205015     ZBoe    C    G        0      0        2 
  15  chr15_7205015     ZGre    C    G        0      0        2 
  15  chr15_7205015     ZHar    C    G        0      0        2 
  15  chr15_7205015   Sample    C    G        0      0        2 
  15  chr15_7214924     AAsi    C    T        0      0        2 
  15  chr15_7214924     AKia    C    T        0      0        2 
  15  chr15_7214924     AOna    C    T        0      0        2 
  15  chr15_7214924     ASom    C    T        0      0        2 
  15  chr15_7214924     HCab    C    T        0      0        2 
  15  chr15_7214924     HPrz    C    T        0      0        2 
  15  chr15_7214924     ZBoe    C    T        0      0        2 
  15  chr15_7214924     ZGre    C    T      0.5      1        2 
  15  chr15_7214924     ZHar    C    T        0      0        2 
  15  chr15_7214924   Sample    C    T        0      0        2 
  15  chr15_7216102     AAsi    C    A        0      0        2 
  15  chr15_7216102     AKia    C    A        0      0        2 
  15  chr15_7216102     AOna    C    A        0      0        2 
  15  chr15_7216102     ASom    C    A        0      0        2 
  15  chr15_7216102     HCab    C    A        1      2        2 
  15  chr15_7216102     HPrz    C    A        1      2        2 
  15  chr15_7216102     ZBoe    C    A        0      0        2 
  15  chr15_7216102     ZGre    C    A        0      0        2 
  15  chr15_7216102     ZHar    C    A        0      0        2 
  15  chr15_7216102   Sample    C    A        0      0        2 
  15  chr15_7216994     AAsi    A    G        0      0        2 
  15  chr15_7216994     AKia    A    G        0      0        2 
  15  chr15_7216994     AOna    A    G        0      0        2 
  15  chr15_7216994     ASom    A    G        0      0        2 
  15  chr15_7216994     HCab    A    G        0      0        2 
  15  chr15_7216994     HPrz    A    G        0      0        2 
  15  chr15_7216994     ZBoe    A    G        0      0        2 
  15  chr15_7216994     ZGre    A    G        0      0        2 
  15  chr15_7216994     ZHar    A    G      0.5      1        2 
  15  chr15_7216994   Sample    A    G        0      0        2 
  15  chr15_7219779     AAsi    T    G        0      0        2 
  15  chr15_7219779     AKia    T    G        0      0        2 
  15  chr15_7219779     AOna    T    G      0.5      1        2 
  15  chr15_7219779     ASom    T    G        0      0        2 
  15  chr15_7219779     HCab    T    G        0      0        2 
  15  chr15_7219779     HPrz    T    G        0      0        2 
  15  chr15_7219779     ZBoe    T    G        0      0        2 
  15  chr15_7219779     ZGre    T    G        0      0        2 
  15  chr15_7219779     ZHar    T    G        0      0        2 
  15  chr15_7219779   Sample    T    G        0      0        2 
  15  chr15_7220624     AAsi    A    G        0      0        2 
  15  chr15_7220624     AKia    A    G        1      2        2 
  15  chr15_7220624     AOna    A    G        0      0        2 
  15  chr15_7220624     ASom    A    G        0      0        2 
  15  chr15_7220624     HCab    A    G        0      0        2 
  15  chr15_7220624     HPrz    A    G        0      0        2 
  15  chr15_7220624     ZBoe    A    G        0      0        2 
  15  chr15_7220624     ZGre    A    G        0      0        2 
  15  chr15_7220624     ZHar    A    G        0      0        2 
  15  chr15_7220624   Sample    A    G        0      0        2 
  15  chr15_7224816     AAsi    T    C        0      0        2 
  15  chr15_7224816     AKia    T    C        0      0        2 
  15  chr15_7224816     AOna    T    C        0      0        2 
  15  chr15_7224816     ASom    T    C        0      0        2 
  15  chr15_7224816     HCab    T    C        0      0        2 
  15  chr15_7224816     HPrz    T    C        0      0        2 
  15  chr15_7224816     ZBoe    T    C        0      0        2 
  15  chr15_7224816     ZGre    T    C        1      2        2 
  15  chr15_7224816     ZHar    T    C        0      0        2 
  15  chr15_7224816   Sample    T    C        0      0        2 
  15  chr15_7228153     AAsi    A    G        0      0        2 
  15  chr15_7228153     AKia    A    G        0      0        2 
  15  chr15_7228153     AOna    A    G        0      0        2 
  15  chr15_7228153     ASom    A    G        0      0        2 
  15  chr15_7228153     HCab    A    G        0      0        2 
  15  chr15_7228153     HPrz    A    G        0      0        2 
  15  chr15_7228153     ZBoe    A    G      0.5      1        2 
  15  chr15_7228153     ZGre    A    G        0      0        2 
  15  chr15_7228153     ZHar    A    G        0      0        2 
  15  chr15_7228153   Sample    A    G        0      0        2 
  15  chr15_7241962     AAsi    C    T        0      0        2 
  15  chr15_7241962     AKia    C    T        0      0        2 
  15  chr15_7241962     AOna    C    T        0      0        2 
  15  chr15_7241962     ASom    C    T        0      0        2 
  15  chr15_7241962     HCab    C    T        1      2        2 
  15  chr15_7241962     HPrz    C    T        1      2        2 
  15  chr15_7241962     ZBoe    C    T        0      0        2 
  15  chr15_7241962     ZGre    C    T        0      0        2 
  15  chr15_7241962     ZHar    C    T        0      0        2 
  15  chr15_7241962   Sample    C    T        0      0        2 
  15  chr15_7246055     AAsi    A    G      0.5      1        2 
  15  chr15_7246055     AKia    A    G        0      0        2 
  15  chr15_7246055     AOna    A    G        0      0        2 
  15  chr15_7246055     ASom    A    G        0      0        2 
  15  chr15_7246055     HCab    A    G        0      0        2 
  15  chr15_7246055     HPrz    A    G        0      0        2 
  15  chr15_7246055     ZBoe    A    G        0      0        2 
  15  chr15_7246055     ZGre    A    G        0      0        2 
  15  chr15_7246055     ZHar    A    G        0      0        2 
  15  chr15_7246055   Sample    A    G        0      0        2 
  15  chr15_7248182     AAsi    G    C        0      0        2 
  15  chr15_7248182     AKia    G    C        0      0        2 
  15  chr15_7248182     AOna    G    C        0      0        2 
  15  chr15_7248182     ASom    G    C        0      0        2 
  15  chr15_7248182     HCab    G    C        0      0        2 
  15  chr15_7248182     HPrz    G    C        0      0        2 
  15  chr15_7248182     ZBoe    G    C        1      2        2 
  15  chr15_7248182     ZGre    G    C        1      2        2 
  15  chr15_7248182     ZHar    G    C        0      0        2 
  15  chr15_7248182   Sample    G    C        0      0        2 
  15  chr15_7248924     AAsi    G    A        0      0        2 
  15  chr15_7248924     AKia    G    A        0      0        2 
  15  chr15_7248924     AOna    G    A        0      0        2 
  15  chr15_7248924     ASom    G    A        0      0        2 
  15  chr15_7248924     HCab    G    A        1      2        2 
  15  chr15_7248924     HPrz    G    A      0.5      1        2 
  15  chr15_7248924     ZBoe    G    A        0      0        2 
  15  chr15_7248924     ZGre    G    A        0      0        2 
  15  chr15_7248924     ZHar    G    A        0      0        2 
  15  chr15_7248924   Sample    G    A        0      0        2 
  15  chr15_7254362     AAsi    T    C        0      0        2 
  15  chr15_7254362     AKia    T    C        1      2        2 
  15  chr15_7254362     AOna    T    C        0      0        2 
  15  chr15_7254362     ASom    T    C        0      0        2 
  15  chr15_7254362     HCab    T    C        0      0        2 
  15  chr15_7254362     HPrz    T    C        0      0        2 
  15  chr15_7254362     ZBoe    T    C        0      0        2 
  15  chr15_7254362     ZGre    T    C        0      0        2 
  15  chr15_7254362     ZHar    T    C        0      0        2 
  15  chr15_7254362   Sample    T    C        0      0        2 
  15  chr15_7256670     AAsi    C    G        0      0        2 
  15  chr15_7256670     AKia    C    G        0      0        2 
  15  chr15_7256670     AOna    C    G        0      0        2 
  15  chr15_7256670     ASom    C    G        0      0        2 
  15  chr15_7256670     HCab    C    G        0      0        2 
  15  chr15_7256670     HPrz    C    G        0      0        2 
  15  chr15_7256670     ZBoe    C    G        0      0        2 
  15  chr15_7256670     ZGre    C    G        0      0        2 
  15  chr15_7256670     ZHar    C    G      0.5      1        2 
  15  chr15_7256670   Sample    C    G        0      0        2 
  15  chr15_7265314     AAsi    G    A      0.5      1        2 
  15  chr15_7265314     AKia    G    A        0      0        2 
  15  chr15_7265314     AOna    G    A        0      0        2 
  15  chr15_7265314     ASom    G    A        0      0        2 
  15  chr15_7265314     HCab    G    A        0      0        2 
  15  chr15_7265314     HPrz    G    A        0      0        2 
  15  chr15_7265314     ZBoe    G    A        0      0        2 
  15  chr15_7265314     ZGre    G    A        0      0        2 
  15  chr15_7265314     ZHar    G    A        0      0        2 
  15  chr15_7265314   Sample    G    A        0      0        2 
  15  chr15_7268184     AAsi    A    G        0      0        2 
  15  chr15_7268184     AKia    A    G        0      0        2 
  15  chr15_7268184     AOna    A    G        0      0        2 
  15  chr15_7268184     ASom    A    G        0      0        2 
  15  chr15_7268184     HCab    A    G        0      0        2 
  15  chr15_7268184     HPrz    A    G        0      0        2 
  15  chr15_7268184     ZBoe    A    G      0.5      1        2 
  15  chr15_7268184     ZGre    A    G        0      0        2 
  15  chr15_7268184     ZHar    A    G        0      0        2 
  15  chr15_7268184   Sample    A    G        0      0        2 
  15  chr15_7269898     AAsi    G    C        0      0        2 
  15  chr15_7269898     AKia    G    C        0      0        2 
  15  chr15_7269898     AOna    G    C        0      0        2 
  15  chr15_7269898     ASom    G    C        0      0        2 
  15  chr15_7269898     HCab    G    C        0      0        2 
  15  chr15_7269898     HPrz    G    C      0.5      1        2 
  15  chr15_7269898     ZBoe    G    C        0      0        2 
  15  chr15_7269898     ZGre    G    C        0      0        2 
  15  chr15_7269898     ZHar    G    C        0      0        2 
  15  chr15_7269898   Sample    G    C        0      0        2 
  15  chr15_7270690     AAsi    C    T        0      0        2 
  15  chr15_7270690     AKia    C    T        0      0        2 
  15  chr15_7270690     AOna    C    T        0      0        2 
  15  chr15_7270690     ASom    C    T        0      0        2 
  15  chr15_7270690     HCab    C    T        0      0        2 
  15  chr15_7270690     HPrz    C    T      0.5      1        2 
  15  chr15_7270690     ZBoe    C    T        0      0        2 
  15  chr15_7270690     ZGre    C    T        0      0        2 
  15  chr15_7270690     ZHar    C    T        0      0        2 
  15  chr15_7270690   Sample    C    T        0      0        2 
  15  chr15_7278988     AAsi    T    C        0      0        2 
  15  chr15_7278988     AKia    T    C        0      0        2 
  15  chr15_7278988     AOna    T    C        0      0        2 
  15  chr15_7278988     ASom    T    C        0      0        2 
  15  chr15_7278988     HCab    T    C        1      2        2 
  15  chr15_7278988     HPrz    T    C        1      2        2 
  15  chr15_7278988     ZBoe    T    C        0      0        2 
  15  chr15_7278988     ZGre    T    C        0      0        2 
  15  chr15_7278988     ZHar    T    C        0      0        2 
  15  chr15_7278988   Sample    T    C        0      0        2 
  15  chr15_7283930     AAsi    A    G        0      0        2 
  15  chr15_7283930     AKia    A    G        0      0        2 
  15  chr15_7283930     AOna    A    G        0      0        2 
  15  chr15_7283930     ASom    A    G        0      0        2 
  15  chr15_7283930     HCab    A    G        1      2        2 
  15  chr15_7283930     HPrz    A    G        1      2        2 
  15  chr15_7283930     ZBoe    A    G        0      0        2 
  15  chr15_7283930     ZGre    A    G        0      0        2 
  15  chr15_7283930     ZHar    A    G        0      0        2 
  15  chr15_7283930   Sample    A    G        0      0        2 
  15  chr15_7290206     AAsi    A    G        0      0        2 
  15  chr15_7290206     AKia    A    G        0      0        2 
  15  chr15_7290206     AOna    A    G        0      0        2 
  15  chr15_7290206     ASom    A    G        0      0        2 
  15  chr15_7290206     HCab    A    G        0      0        2 
  15  chr15_7290206     HPrz    A    G        0      0        2 
  15  chr15_7290206     ZBoe    A    G        0      0        2 
  15  chr15_7290206     ZGre    A    G      0.5      1        2 
  15  chr15_7290206     ZHar    A    G        0      0        2 
  15  chr15_7290206   Sample    A    G        0      0        2 
  15  chr15_7291258     AAsi    T    C        0      0        2 
  15  chr15_7291258     AKia    T    C        0      0        2 
  15  chr15_7291258     AOna    T    C        0      0        2 
  15  chr15_7291258     ASom    T    C        0      0        2 
  15  chr15_7291258     HCab    T    C        0      0        2 
  15  chr15_7291258     HPrz    T    C        0      0        2 
  15  chr15_7291258     ZBoe    T    C        0      0        2 
  15  chr15_7291258     ZGre    T    C        0      0        2 
  15  chr15_7291258     ZHar    T    C      0.5      1        2 
  15  chr15_7291258   Sample    T    C        0      0        2 
  15  chr15_7299247     AAsi    C    A        0      0        2 
  15  chr15_7299247     AKia    C    A        1      2        2 
  15  chr15_7299247     AOna    C    A        0      0        2 
  15  chr15_7299247     ASom    C    A        0      0        2 
  15  chr15_7299247     HCab    C    A        0      0        2 
  15  chr15_7299247     HPrz    C    A        0      0        2 
  15  chr15_7299247     ZBoe    C    A        0      0        2 
  15  chr15_7299247     ZGre    C    A        0      0        2 
  15  chr15_7299247     ZHar    C    A        0      0        2 
  15  chr15_7299247   Sample    C    A        0      0        2 
  15  chr15_7299576     AAsi    A    G        0      0        2 
  15  chr15_7299576     AKia    A    G        0      0        2 
  15  chr15_7299576     AOna    A    G        0      0        2 
  15  chr15_7299576     ASom    A    G        0      0        2 
  15  chr15_7299576     HCab    A    G        0      0        2 
  15  chr15_7299576     HPrz    A    G        0      0        2 
  15  chr15_7299576     ZBoe    A    G        0      0        2 
  15  chr15_7299576     ZGre    A    G        0      0        2 
  15  chr15_7299576     ZHar    A    G      0.5      1        2 
  15  chr15_7299576   Sample    A    G        0      0        2 
  15  chr15_7303241     AAsi    A    G        0      0        2 
  15  chr15_7303241     AKia    A    G        0      0        2 
  15  chr15_7303241     AOna    A    G        0      0        2 
  15  chr15_7303241     ASom    A    G        0      0        2 
  15  chr15_7303241     HCab    A    G        1      2        2 
  15  chr15_7303241     HPrz    A    G        1      2        2 
  15  chr15_7303241     ZBoe    A    G        0      0        2 
  15  chr15_7303241     ZGre    A    G        0      0        2 
  15  chr15_7303241     ZHar    A    G        0      0        2 
  15  chr15_7303241   Sample    A    G        0      0        2 
  15  chr15_7310861     AAsi    C    T        0      0        2 
  15  chr15_7310861     AKia    C    T        0      0        2 
  15  chr15_7310861     AOna    C    T        0      0        2 
  15  chr15_7310861     ASom    C    T        0      0        2 
  15  chr15_7310861     HCab    C    T        1      2        2 
  15  chr15_7310861     HPrz    C    T        1      2        2 
  15  chr15_7310861     ZBoe    C    T        0      0        2 
  15  chr15_7310861     ZGre    C    T        0      0        2 
  15  chr15_7310861     ZHar    C    T        0      0        2 
  15  chr15_7310861   Sample    C    T        0      0        2 
  15  chr15_7317377     AAsi    T    C      0.5      1        2 
  15  chr15_7317377     AKia    T    C        0      0        2 
  15  chr15_7317377     AOna    T    C        0      0        2 
  15  chr15_7317377     ASom    T    C      0.5      1        2 
  15  chr15_7317377     HCab    T    C        0      0        2 
  15  chr15_7317377     HPrz    T    C        0      0        2 
  15  chr15_7317377     ZBoe    T    C        0      0        2 
  15  chr15_7317377     ZGre    T    C        0      0        2 
  15  chr15_7317377     ZHar    T    C        0      0        2 
  15  chr15_7317377   Sample    T    C        0      0        2 
  15  chr15_7317838     AAsi    C    G        0      0        2 
  15  chr15_7317838     AKia    C    G        0      0        2 
  15  chr15_7317838     AOna    C    G        0      0        2 
  15  chr15_7317838     ASom    C    G        0      0        2 
  15  chr15_7317838     HCab    C    G        0      0        2 
  15  chr15_7317838     HPrz    C    G        0      0        2 
  15  chr15_7317838     ZBoe    C    G      0.5      1        2 
  15  chr15_7317838     ZGre    C    G        0      0        2 
  15  chr15_7317838     ZHar    C    G        0      0        2 
  15  chr15_7317838   Sample    C    G        0      0        2 
  15  chr15_7320692     AAsi    G    T        0      0        2 
  15  chr15_7320692     AKia    G    T        0      0        2 
  15  chr15_7320692     AOna    G    T        0      0        2 
  15  chr15_7320692     ASom    G    T        0      0        2 
  15  chr15_7320692     HCab    G    T      0.5      1        2 
  15  chr15_7320692     HPrz    G    T        0      0        2 
  15  chr15_7320692     ZBoe    G    T        0      0        2 
  15  chr15_7320692     ZGre    G    T        0      0        2 
  15  chr15_7320692     ZHar    G    T        0      0        2 
  15  chr15_7320692   Sample    G    T        0      0        2 
  15  chr15_7322958     AAsi    G    T        0      0        2 
  15  chr15_7322958     AKia    G    T        0      0        2 
  15  chr15_7322958     AOna    G    T        0      0        2 
  15  chr15_7322958     ASom    G    T        0      0        2 
  15  chr15_7322958     HCab    G    T        0      0        2 
  15  chr15_7322958     HPrz    G    T        0      0        2 
  15  chr15_7322958     ZBoe    G    T      0.5      1        2 
  15  chr15_7322958     ZGre    G    T        0      0        2 
  15  chr15_7322958     ZHar    G    T        0      0        2 
  15  chr15_7322958   Sample    G    T        0      0        2 
  15  chr15_7323867     AAsi    T    C        0      0        2 
  15  chr15_7323867     AKia    T    C        0      0        2 
  15  chr15_7323867     AOna    T    C        0      0        2 
  15  chr15_7323867     ASom    T    C        0      0        2 
  15  chr15_7323867     HCab    T    C        0      0        2 
  15  chr15_7323867     HPrz    T    C        0      0        2 
  15  chr15_7323867     ZBoe    T    C        0      0        2 
  15  chr15_7323867     ZGre    T    C        0      0        2 
  15  chr15_7323867     ZHar    T    C      0.5      1        2 
  15  chr15_7323867   Sample    T    C        0      0        2 
  15  chr15_7325576     AAsi    G    T        0      0        2 
  15  chr15_7325576     AKia    G    T        0      0        2 
  15  chr15_7325576     AOna    G    T        0      0        2 
  15  chr15_7325576     ASom    G    T        0      0        2 
  15  chr15_7325576     HCab    G    T        0      0        2 
  15  chr15_7325576     HPrz    G    T        1      2        2 
  15  chr15_7325576     ZBoe    G    T        0      0        2 
  15  chr15_7325576     ZGre    G    T        0      0        2 
  15  chr15_7325576     ZHar    G    T        0      0        2 
  15  chr15_7325576   Sample    G    T        0      0        2 
  15  chr15_7329410     AAsi    A    G        0      0        2 
  15  chr15_7329410     AKia    A    G        0      0        2 
  15  chr15_7329410     AOna    A    G        0      0        2 
  15  chr15_7329410     ASom    A    G        0      0        2 
  15  chr15_7329410     HCab    A    G      0.5      1        2 
  15  chr15_7329410     HPrz    A    G        0      0        2 
  15  chr15_7329410     ZBoe    A    G        0      0        2 
  15  chr15_7329410     ZGre    A    G        0      0        2 
  15  chr15_7329410     ZHar    A    G        0      0        2 
  15  chr15_7329410   Sample    A    G        0      0        2 
  15  chr15_7333118     AAsi    G    T        0      0        2 
  15  chr15_7333118     AKia    G    T        0      0        2 
  15  chr15_7333118     AOna    G    T      0.5      1        2 
  15  chr15_7333118     ASom    G    T        0      0        2 
  15  chr15_7333118     HCab    G    T        0      0        2 
  15  chr15_7333118     HPrz    G    T        0      0        2 
  15  chr15_7333118     ZBoe    G    T        0      0        2 
  15  chr15_7333118     ZGre    G    T        0      0        2 
  15  chr15_7333118     ZHar    G    T        0      0        2 
  15  chr15_7333118   Sample    G    T        0      0        2 
  15  chr15_7338070     AAsi    T    C        0      0        2 
  15  chr15_7338070     AKia    T    C        0      0        2 
  15  chr15_7338070     AOna    T    C      0.5      1        2 
  15  chr15_7338070     ASom    T    C        0      0        2 
  15  chr15_7338070     HCab    T    C        0      0        2 
  15  chr15_7338070     HPrz    T    C        0      0        2 
  15  chr15_7338070     ZBoe    T    C        0      0        2 
  15  chr15_7338070     ZGre    T    C        0      0        2 
  15  chr15_7338070     ZHar    T    C        0      0        2 
  15  chr15_7338070   Sample    T    C        0      0        2 
  15  chr15_7338818     AAsi    A    G        0      0        2 
  15  chr15_7338818     AKia    A    G        0      0        2 
  15  chr15_7338818     AOna    A    G        0      0        2 
  15  chr15_7338818     ASom    A    G        0      0        2 
  15  chr15_7338818     HCab    A    G      0.5      1        2 
  15  chr15_7338818     HPrz    A    G        0      0        2 
  15  chr15_7338818     ZBoe    A    G        0      0        2 
  15  chr15_7338818     ZGre    A    G        0      0        2 
  15  chr15_7338818     ZHar    A    G        0      0        2 
  15  chr15_7338818   Sample    A    G        0      0        2 
  15  chr15_7340414     AAsi    C    T        0      0        2 
  15  chr15_7340414     AKia    C    T        0      0        2 
  15  chr15_7340414     AOna    C    T        0      0        2 
  15  chr15_7340414     ASom    C    T        0      0        2 
  15  chr15_7340414     HCab    C    T        0      0        2 
  15  chr15_7340414     HPrz    C    T        0      0        2 
  15  chr15_7340414     ZBoe    C    T        0      0        2 
  15  chr15_7340414     ZGre    C    T        0      0        2 
  15  chr15_7340414     ZHar    C    T      0.5      1        2 
  15  chr15_7340414   Sample    C    T        0      0        2 
  15  chr15_7344967     AAsi    A    G        0      0        2 
  15  chr15_7344967     AKia    A    G        0      0        2 
  15  chr15_7344967     AOna    A    G        0      0        2 
  15  chr15_7344967     ASom    A    G        0      0        2 
  15  chr15_7344967     HCab    A    G        0      0        2 
  15  chr15_7344967     HPrz    A    G      0.5      1        2 
  15  chr15_7344967     ZBoe    A    G        0      0        2 
  15  chr15_7344967     ZGre    A    G        0      0        2 
  15  chr15_7344967     ZHar    A    G        0      0        2 
  15  chr15_7344967   Sample    A    G        0      0        2 
  15  chr15_7346883     AAsi    C    T        0      0        2 
  15  chr15_7346883     AKia    C    T        0      0        2 
  15  chr15_7346883     AOna    C    T        0      0        2 
  15  chr15_7346883     ASom    C    T        0      0        2 
  15  chr15_7346883     HCab    C    T        0      0        2 
  15  chr15_7346883     HPrz    C    T        0      0        2 
  15  chr15_7346883     ZBoe    C    T        0      0        2 
  15  chr15_7346883     ZGre    C    T        0      0        2 
  15  chr15_7346883     ZHar    C    T        1      2        2 
  15  chr15_7346883   Sample    C    T        0      0        2 
  15  chr15_7354509     AAsi    G    T        0      0        2 
  15  chr15_7354509     AKia    G    T        0      0        2 
  15  chr15_7354509     AOna    G    T        0      0        2 
  15  chr15_7354509     ASom    G    T        0      0        2 
  15  chr15_7354509     HCab    G    T        1      2        2 
  15  chr15_7354509     HPrz    G    T      0.5      1        2 
  15  chr15_7354509     ZBoe    G    T        0      0        2 
  15  chr15_7354509     ZGre    G    T        0      0        2 
  15  chr15_7354509     ZHar    G    T        0      0        2 
  15  chr15_7354509   Sample    G    T        0      0        2 
  15  chr15_7357817     AAsi    A    G        0      0        2 
  15  chr15_7357817     AKia    A    G        0      0        2 
  15  chr15_7357817     AOna    A    G        1      2        2 
  15  chr15_7357817     ASom    A    G        0      0        2 
  15  chr15_7357817     HCab    A    G        0      0        2 
  15  chr15_7357817     HPrz    A    G        0      0        2 
  15  chr15_7357817     ZBoe    A    G        0      0        2 
  15  chr15_7357817     ZGre    A    G        0      0        2 
  15  chr15_7357817     ZHar    A    G        0      0        2 
  15  chr15_7357817   Sample    A    G        0      0        2 
  15  chr15_7358001     AAsi    G    A        0      0        2 
  15  chr15_7358001     AKia    G    A        0      0        2 
  15  chr15_7358001     AOna    G    A        0      0        2 
  15  chr15_7358001     ASom    G    A        0      0        2 
  15  chr15_7358001     HCab    G    A        0      0        2 
  15  chr15_7358001     HPrz    G    A        0      0        2 
  15  chr15_7358001     ZBoe    G    A      0.5      1        2 
  15  chr15_7358001     ZGre    G    A        0      0        2 
  15  chr15_7358001     ZHar    G    A        0      0        2 
  15  chr15_7358001   Sample    G    A        0      0        2 
  15  chr15_7358643     AAsi    G    A        1      2        2 
  15  chr15_7358643     AKia    G    A        0      0        2 
  15  chr15_7358643     AOna    G    A        0      0        2 
  15  chr15_7358643     ASom    G    A        1      2        2 
  15  chr15_7358643     HCab    G    A        0      0        2 
  15  chr15_7358643     HPrz    G    A        0      0        2 
  15  chr15_7358643     ZBoe    G    A        0      0        2 
  15  chr15_7358643     ZGre    G    A        0      0        2 
  15  chr15_7358643     ZHar    G    A        0      0        2 
  15  chr15_7358643   Sample    G    A        1      2        2 
  15  chr15_7365097     AAsi    T    C        0      0        2 
  15  chr15_7365097     AKia    T    C        0      0        2 
  15  chr15_7365097     AOna    T    C        0      0        2 
  15  chr15_7365097     ASom    T    C        0      0        2 
  15  chr15_7365097     HCab    T    C        1      2        2 
  15  chr15_7365097     HPrz    T    C      0.5      1        2 
  15  chr15_7365097     ZBoe    T    C        0      0        2 
  15  chr15_7365097     ZGre    T    C        0      0        2 
  15  chr15_7365097     ZHar    T    C        0      0        2 
  15  chr15_7365097   Sample    T    C        0      0        2 
  15  chr15_7365308     AAsi    A    C        0      0        2 
  15  chr15_7365308     AKia    A    C        0      0        2 
  15  chr15_7365308     AOna    A    C        0      0        2 
  15  chr15_7365308     ASom    A    C        0      0        2 
  15  chr15_7365308     HCab    A    C        0      0        2 
  15  chr15_7365308     HPrz    A    C      0.5      1        2 
  15  chr15_7365308     ZBoe    A    C        0      0        2 
  15  chr15_7365308     ZGre    A    C        0      0        2 
  15  chr15_7365308     ZHar    A    C        0      0        2 
  15  chr15_7365308   Sample    A    C        0      0        2 
  15  chr15_7372240     AAsi    G    A        0      0        2 
  15  chr15_7372240     AKia    G    A        0      0        2 
  15  chr15_7372240     AOna    G    A        0      0        2 
  15  chr15_7372240     ASom    G    A        0      0        2 
  15  chr15_7372240     HCab    G    A        0      0        2 
  15  chr15_7372240     HPrz    G    A        0      0        2 
  15  chr15_7372240     ZBoe    G    A        0      0        2 
  15  chr15_7372240     ZGre    G    A      0.5      1        2 
  15  chr15_7372240     ZHar    G    A        0      0        2 
  15  chr15_7372240   Sample    G    A        0      0        2 
  15  chr15_7378306     AAsi    A    G        0      0        2 
  15  chr15_7378306     AKia    A    G        0      0        2 
  15  chr15_7378306     AOna    A    G      0.5      1        2 
  15  chr15_7378306     ASom    A    G        0      0        2 
  15  chr15_7378306     HCab    A    G        0      0        2 
  15  chr15_7378306     HPrz    A    G        0      0        2 
  15  chr15_7378306     ZBoe    A    G        0      0        2 
  15  chr15_7378306     ZGre    A    G        0      0        2 
  15  chr15_7378306     ZHar    A    G        0      0        2 
  15  chr15_7378306   Sample    A    G        0      0        2 
  15  chr15_7399017     AAsi    C    T        0      0        2 
  15  chr15_7399017     AKia    C    T        0      0        2 
  15  chr15_7399017     AOna    C    T        0      0        2 
  15  chr15_7399017     ASom    C    T        0      0        2 
  15  chr15_7399017     HCab    C    T        1      2        2 
  15  chr15_7399017     HPrz    C    T        1      2        2 
  15  chr15_7399017     ZBoe    C    T        0      0        2 
  15  chr15_7399017     ZGre    C    T        0      0        2 
  15  chr15_7399017     ZHar    C    T        0      0        2 
  15  chr15_7399017   Sample    C    T        0      0        2 
  15  chr15_7400421     AAsi    G    C        0      0        2 
  15  chr15_7400421     AKia    G    C        0      0        2 
  15  chr15_7400421     AOna    G    C        0      0        2 
  15  chr15_7400421     ASom    G    C        0      0        2 
  15  chr15_7400421     HCab    G    C        0      0        2 
  15  chr15_7400421     HPrz    G    C        0      0        2 
  15  chr15_7400421     ZBoe    G    C        1      2        2 
  15  chr15_7400421     ZGre    G    C        1      2        2 
  15  chr15_7400421     ZHar    G    C        0      0        2 
  15  chr15_7400421   Sample    G    C        0      0        2 
  15  chr15_7405097     AAsi    T    C        0      0        2 
  15  chr15_7405097     AKia    T    C        0      0        2 
  15  chr15_7405097     AOna    T    C        0      0        2 
  15  chr15_7405097     ASom    T    C        0      0        2 
  15  chr15_7405097     HCab    T    C        1      2        2 
  15  chr15_7405097     HPrz    T    C        1      2        2 
  15  chr15_7405097     ZBoe    T    C        0      0        2 
  15  chr15_7405097     ZGre    T    C        0      0        2 
  15  chr15_7405097     ZHar    T    C        0      0        2 
  15  chr15_7405097   Sample    T    C        0      0        2 
  15  chr15_7412853     AAsi    A    G        0      0        2 
  15  chr15_7412853     AKia    A    G        0      0        2 
  15  chr15_7412853     AOna    A    G        0      0        2 
  15  chr15_7412853     ASom    A    G        0      0        2 
  15  chr15_7412853     HCab    A    G        1      2        2 
  15  chr15_7412853     HPrz    A    G        1      2        2 
  15  chr15_7412853     ZBoe    A    G        0      0        2 
  15  chr15_7412853     ZGre    A    G        0      0        2 
  15  chr15_7412853     ZHar    A    G        0      0        2 
  15  chr15_7412853   Sample    A    G        0      0        2 
  15  chr15_7414308     AAsi    C    A        0      0        2 
  15  chr15_7414308     AKia    C    A        0      0        2 
  15  chr15_7414308     AOna    C    A        0      0        2 
  15  chr15_7414308     ASom    C    A        0      0        2 
  15  chr15_7414308     HCab    C    A        1      2        2 
  15  chr15_7414308     HPrz    C    A        1      2        2 
  15  chr15_7414308     ZBoe    C    A        0      0        2 
  15  chr15_7414308     ZGre    C    A        0      0        2 
  15  chr15_7414308     ZHar    C    A        0      0        2 
  15  chr15_7414308   Sample    C    A        0      0        2 
  15  chr15_7415538     AAsi    C    A        0      0        2 
  15  chr15_7415538     AKia    C    A        0      0        2 
  15  chr15_7415538     AOna    C    A        0      0        2 
  15  chr15_7415538     ASom    C    A        0      0        2 
  15  chr15_7415538     HCab    C    A        1      2        2 
  15  chr15_7415538     HPrz    C    A        1      2        2 
  15  chr15_7415538     ZBoe    C    A        0      0        2 
  15  chr15_7415538     ZGre    C    A        0      0        2 
  15  chr15_7415538     ZHar    C    A        0      0        2 
  15  chr15_7415538   Sample    C    A        0      0        2 
  15  chr15_7421648     AAsi    T    G        0      0        2 
  15  chr15_7421648     AKia    T    G        0      0        2 
  15  chr15_7421648     AOna    T    G        0      0        2 
  15  chr15_7421648     ASom    T    G        0      0        2 
  15  chr15_7421648     HCab    T    G        1      2        2 
  15  chr15_7421648     HPrz    T    G        1      2        2 
  15  chr15_7421648     ZBoe    T    G        0      0        2 
  15  chr15_7421648     ZGre    T    G        0      0        2 
  15  chr15_7421648     ZHar    T    G        0      0        2 
  15  chr15_7421648   Sample    T    G        0      0        2 
  15  chr15_7423593     AAsi    G    T        0      0        2 
  15  chr15_7423593     AKia    G    T        0      0        2 
  15  chr15_7423593     AOna    G    T        0      0        2 
  15  chr15_7423593     ASom    G    T        0      0        2 
  15  chr15_7423593     HCab    G    T      0.5      1        2 
  15  chr15_7423593     HPrz    G    T        0      0        2 
  15  chr15_7423593     ZBoe    G    T        0      0        2 
  15  chr15_7423593     ZGre    G    T        0      0        2 
  15  chr15_7423593     ZHar    G    T        0      0        2 
  15  chr15_7423593   Sample    G    T        0      0        2 
  15  chr15_7434232     AAsi    C    T        0      0        2 
  15  chr15_7434232     AKia    C    T        0      0        2 
  15  chr15_7434232     AOna    C    T        0      0        2 
  15  chr15_7434232     ASom    C    T        0      0        2 
  15  chr15_7434232     HCab    C    T        1      2        2 
  15  chr15_7434232     HPrz    C    T        1      2        2 
  15  chr15_7434232     ZBoe    C    T        0      0        2 
  15  chr15_7434232     ZGre    C    T        0      0        2 
  15  chr15_7434232     ZHar    C    T        0      0        2 
  15  chr15_7434232   Sample    C    T        0      0        2 
  15  chr15_7435540     AAsi    T    C        0      0        2 
  15  chr15_7435540     AKia    T    C        0      0        2 
  15  chr15_7435540     AOna    T    C        0      0        2 
  15  chr15_7435540     ASom    T    C        0      0        2 
  15  chr15_7435540     HCab    T    C      0.5      1        2 
  15  chr15_7435540     HPrz    T    C      0.5      1        2 
  15  chr15_7435540     ZBoe    T    C        0      0        2 
  15  chr15_7435540     ZGre    T    C        0      0        2 
  15  chr15_7435540     ZHar    T    C        0      0        2 
  15  chr15_7435540   Sample    T    C        0      0        2 
  15  chr15_7437249     AAsi    T    C        0      0        2 
  15  chr15_7437249     AKia    T    C        0      0        2 
  15  chr15_7437249     AOna    T    C        0      0        2 
  15  chr15_7437249     ASom    T    C        0      0        2 
  15  chr15_7437249     HCab    T    C      0.5      1        2 
  15  chr15_7437249     HPrz    T    C      0.5      1        2 
  15  chr15_7437249     ZBoe    T    C        0      0        2 
  15  chr15_7437249     ZGre    T    C        0      0        2 
  15  chr15_7437249     ZHar    T    C        0      0        2 
  15  chr15_7437249   Sample    T    C        0      0        2 
  15  chr15_7437892     AAsi    A    G        0      0        2 
  15  chr15_7437892     AKia    A    G        0      0        2 
  15  chr15_7437892     AOna    A    G        0      0        2 
  15  chr15_7437892     ASom    A    G        0      0        2 
  15  chr15_7437892     HCab    A    G        1      2        2 
  15  chr15_7437892     HPrz    A    G        1      2        2 
  15  chr15_7437892     ZBoe    A    G        0      0        2 
  15  chr15_7437892     ZGre    A    G        0      0        2 
  15  chr15_7437892     ZHar    A    G        0      0        2 
  15  chr15_7437892   Sample    A    G        0      0        2 
  15  chr15_7438521     AAsi    T    C        0      0        2 
  15  chr15_7438521     AKia    T    C        0      0        2 
  15  chr15_7438521     AOna    T    C        0      0        2 
  15  chr15_7438521     ASom    T    C        0      0        2 
  15  chr15_7438521     HCab    T    C        0      0        2 
  15  chr15_7438521     HPrz    T    C        0      0        2 
  15  chr15_7438521     ZBoe    T    C        0      0        2 
  15  chr15_7438521     ZGre    T    C        0      0        2 
  15  chr15_7438521     ZHar    T    C      0.5      1        2 
  15  chr15_7438521   Sample    T    C        0      0        2 
  15  chr15_7444763     AAsi    A    G        0      0        2 
  15  chr15_7444763     AKia    A    G        0      0        2 
  15  chr15_7444763     AOna    A    G        0      0        2 
  15  chr15_7444763     ASom    A    G        0      0        2 
  15  chr15_7444763     HCab    A    G        0      0        2 
  15  chr15_7444763     HPrz    A    G        0      0        2 
  15  chr15_7444763     ZBoe    A    G        0      0        2 
  15  chr15_7444763     ZGre    A    G        0      0        2 
  15  chr15_7444763     ZHar    A    G        1      2        2 
  15  chr15_7444763   Sample    A    G        0      0        2 
  15  chr15_7449316     AAsi    C    T        0      0        2 
  15  chr15_7449316     AKia    C    T        0      0        2 
  15  chr15_7449316     AOna    C    T        0      0        2 
  15  chr15_7449316     ASom    C    T        0      0        2 
  15  chr15_7449316     HCab    C    T        0      0        2 
  15  chr15_7449316     HPrz    C    T        0      0        2 
  15  chr15_7449316     ZBoe    C    T      0.5      1        2 
  15  chr15_7449316     ZGre    C    T        0      0        2 
  15  chr15_7449316     ZHar    C    T        0      0        2 
  15  chr15_7449316   Sample    C    T        0      0        2 
  15  chr15_7457384     AAsi    T    G        0      0        2 
  15  chr15_7457384     AKia    T    G        0      0        2 
  15  chr15_7457384     AOna    T    G        0      0        2 
  15  chr15_7457384     ASom    T    G        0      0        2 
  15  chr15_7457384     HCab    T    G        1      2        2 
  15  chr15_7457384     HPrz    T    G      0.5      1        2 
  15  chr15_7457384     ZBoe    T    G        0      0        2 
  15  chr15_7457384     ZGre    T    G        0      0        2 
  15  chr15_7457384     ZHar    T    G        0      0        2 
  15  chr15_7457384   Sample    T    G        0      0        2 
  15  chr15_7461204     AAsi    C    G        0      0        2 
  15  chr15_7461204     AKia    C    G        0      0        2 
  15  chr15_7461204     AOna    C    G        1      2        2 
  15  chr15_7461204     ASom    C    G        0      0        2 
  15  chr15_7461204     HCab    C    G        0      0        2 
  15  chr15_7461204     HPrz    C    G        0      0        2 
  15  chr15_7461204     ZBoe    C    G        0      0        2 
  15  chr15_7461204     ZGre    C    G        0      0        2 
  15  chr15_7461204     ZHar    C    G        0      0        2 
  15  chr15_7461204   Sample    C    G        0      0        2 
  15  chr15_7465669     AAsi    G    A        0      0        2 
  15  chr15_7465669     AKia    G    A        0      0        2 
  15  chr15_7465669     AOna    G    A        0      0        2 
  15  chr15_7465669     ASom    G    A        0      0        2 
  15  chr15_7465669     HCab    G    A        0      0        2 
  15  chr15_7465669     HPrz    G    A      0.5      1        2 
  15  chr15_7465669     ZBoe    G    A        0      0        2 
  15  chr15_7465669     ZGre    G    A        0      0        2 
  15  chr15_7465669     ZHar    G    A        0      0        2 
  15  chr15_7465669   Sample    G    A        0      0        2 
  15  chr15_7465709     AAsi    T    C        0      0        2 
  15  chr15_7465709     AKia    T    C        0      0        2 
  15  chr15_7465709     AOna    T    C        0      0        2 
  15  chr15_7465709     ASom    T    C        0      0        2 
  15  chr15_7465709     HCab    T    C        0      0        2 
  15  chr15_7465709     HPrz    T    C        0      0        2 
  15  chr15_7465709     ZBoe    T    C        1      2        2 
  15  chr15_7465709     ZGre    T    C        1      2        2 
  15  chr15_7465709     ZHar    T    C        0      0        2 
  15  chr15_7465709   Sample    T    C        0      0        2 
  15  chr15_7467232     AAsi    C    T        0      0        2 
  15  chr15_7467232     AKia    C    T        0      0        2 
  15  chr15_7467232     AOna    C    T        0      0        2 
  15  chr15_7467232     ASom    C    T        0      0        2 
  15  chr15_7467232     HCab    C    T        0      0        2 
  15  chr15_7467232     HPrz    C    T        0      0        2 
  15  chr15_7467232     ZBoe    C    T        0      0        2 
  15  chr15_7467232     ZGre    C    T        0      0        2 
  15  chr15_7467232     ZHar    C    T        1      2        2 
  15  chr15_7467232   Sample    C    T        0      0        2 
  15  chr15_7470233     AAsi    T    C        0      0        2 
  15  chr15_7470233     AKia    T    C        0      0        2 
  15  chr15_7470233     AOna    T    C        0      0        2 
  15  chr15_7470233     ASom    T    C        0      0        2 
  15  chr15_7470233     HCab    T    C        1      2        2 
  15  chr15_7470233     HPrz    T    C        1      2        2 
  15  chr15_7470233     ZBoe    T    C        0      0        2 
  15  chr15_7470233     ZGre    T    C        0      0        2 
  15  chr15_7470233     ZHar    T    C        0      0        2 
  15  chr15_7470233   Sample    T    C        0      0        2 
  15  chr15_7475094     AAsi    T    C        0      0        2 
  15  chr15_7475094     AKia    T    C        1      2        2 
  15  chr15_7475094     AOna    T    C        0      0        2 
  15  chr15_7475094     ASom    T    C        0      0        2 
  15  chr15_7475094     HCab    T    C        0      0        2 
  15  chr15_7475094     HPrz    T    C        0      0        2 
  15  chr15_7475094     ZBoe    T    C        0      0        2 
  15  chr15_7475094     ZGre    T    C        0      0        2 
  15  chr15_7475094     ZHar    T    C        0      0        2 
  15  chr15_7475094   Sample    T    C        0      0        2 
  15  chr15_7475129     AAsi    G    A        0      0        2 
  15  chr15_7475129     AKia    G    A        0      0        2 
  15  chr15_7475129     AOna    G    A        0      0        2 
  15  chr15_7475129     ASom    G    A        0      0        2 
  15  chr15_7475129     HCab    G    A        0      0        2 
  15  chr15_7475129     HPrz    G    A      0.5      1        2 
  15  chr15_7475129     ZBoe    G    A        0      0        2 
  15  chr15_7475129     ZGre    G    A        0      0        2 
  15  chr15_7475129     ZHar    G    A        0      0        2 
  15  chr15_7475129   Sample    G    A        0      0        2 
  15  chr15_7475191     AAsi    G    A        0      0        2 
  15  chr15_7475191     AKia    G    A        0      0        2 
  15  chr15_7475191     AOna    G    A        0      0        2 
  15  chr15_7475191     ASom    G    A        0      0        2 
  15  chr15_7475191     HCab    G    A        0      0        2 
  15  chr15_7475191     HPrz    G    A        0      0        2 
  15  chr15_7475191     ZBoe    G    A        0      0        2 
  15  chr15_7475191     ZGre    G    A        0      0        2 
  15  chr15_7475191     ZHar    G    A        1      2        2 
  15  chr15_7475191   Sample    G    A        0      0        2 
  15  chr15_7476123     AAsi    T    G        0      0        2 
  15  chr15_7476123     AKia    T    G        0      0        2 
  15  chr15_7476123     AOna    T    G        1      2        2 
  15  chr15_7476123     ASom    T    G        0      0        2 
  15  chr15_7476123     HCab    T    G        0      0        2 
  15  chr15_7476123     HPrz    T    G        0      0        2 
  15  chr15_7476123     ZBoe    T    G        0      0        2 
  15  chr15_7476123     ZGre    T    G        0      0        2 
  15  chr15_7476123     ZHar    T    G        0      0        2 
  15  chr15_7476123   Sample    T    G        0      0        2 
  15  chr15_7478354     AAsi    G    A        0      0        2 
  15  chr15_7478354     AKia    G    A        1      2        2 
  15  chr15_7478354     AOna    G    A        0      0        2 
  15  chr15_7478354     ASom    G    A        0      0        2 
  15  chr15_7478354     HCab    G    A        0      0        2 
  15  chr15_7478354     HPrz    G    A        0      0        2 
  15  chr15_7478354     ZBoe    G    A        0      0        2 
  15  chr15_7478354     ZGre    G    A        0      0        2 
  15  chr15_7478354     ZHar    G    A        0      0        2 
  15  chr15_7478354   Sample    G    A        0      0        2 
  15  chr15_7479290     AAsi    A    G        0      0        2 
  15  chr15_7479290     AKia    A    G        0      0        2 
  15  chr15_7479290     AOna    A    G        0      0        2 
  15  chr15_7479290     ASom    A    G        0      0        2 
  15  chr15_7479290     HCab    A    G        0      0        2 
  15  chr15_7479290     HPrz    A    G      0.5      1        2 
  15  chr15_7479290     ZBoe    A    G        0      0        2 
  15  chr15_7479290     ZGre    A    G        0      0        2 
  15  chr15_7479290     ZHar    A    G        0      0        2 
  15  chr15_7479290   Sample    A    G        0      0        2 
  15  chr15_7479417     AAsi    C    T        0      0        2 
  15  chr15_7479417     AKia    C    T        1      2        2 
  15  chr15_7479417     AOna    C    T        0      0        2 
  15  chr15_7479417     ASom    C    T        0      0        2 
  15  chr15_7479417     HCab    C    T        0      0        2 
  15  chr15_7479417     HPrz    C    T        0      0        2 
  15  chr15_7479417     ZBoe    C    T        0      0        2 
  15  chr15_7479417     ZGre    C    T        0      0        2 
  15  chr15_7479417     ZHar    C    T        0      0        2 
  15  chr15_7479417   Sample    C    T        0      0        2 
  15  chr15_7493389     AAsi    T    C        0      0        2 
  15  chr15_7493389     AKia    T    C        1      2        2 
  15  chr15_7493389     AOna    T    C        0      0        2 
  15  chr15_7493389     ASom    T    C        0      0        2 
  15  chr15_7493389     HCab    T    C        0      0        2 
  15  chr15_7493389     HPrz    T    C        0      0        2 
  15  chr15_7493389     ZBoe    T    C        0      0        2 
  15  chr15_7493389     ZGre    T    C        0      0        2 
  15  chr15_7493389     ZHar    T    C        0      0        2 
  15  chr15_7493389   Sample    T    C        0      0        2 
  15  chr15_7496726     AAsi    T    C        0      0        2 
  15  chr15_7496726     AKia    T    C        0      0        2 
  15  chr15_7496726     AOna    T    C        0      0        2 
  15  chr15_7496726     ASom    T    C        0      0        2 
  15  chr15_7496726     HCab    T    C        0      0        2 
  15  chr15_7496726     HPrz    T    C        0      0        2 
  15  chr15_7496726     ZBoe    T    C        0      0        2 
  15  chr15_7496726     ZGre    T    C      0.5      1        2 
  15  chr15_7496726     ZHar    T    C        0      0        2 
  15  chr15_7496726   Sample    T    C        0      0        2 
  15  chr15_7499725     AAsi    T    C        0      0        2 
  15  chr15_7499725     AKia    T    C        0      0        2 
  15  chr15_7499725     AOna    T    C        0      0        2 
  15  chr15_7499725     ASom    T    C        0      0        2 
  15  chr15_7499725     HCab    T    C        1      2        2 
  15  chr15_7499725     HPrz    T    C        1      2        2 
  15  chr15_7499725     ZBoe    T    C        0      0        2 
  15  chr15_7499725     ZGre    T    C        0      0        2 
  15  chr15_7499725     ZHar    T    C        0      0        2 
  15  chr15_7499725   Sample    T    C        0      0        2 
  15  chr15_7499896     AAsi    A    G        0      0        2 
  15  chr15_7499896     AKia    A    G        0      0        2 
  15  chr15_7499896     AOna    A    G        0      0        2 
  15  chr15_7499896     ASom    A    G        0      0        2 
  15  chr15_7499896     HCab    A    G        0      0        2 
  15  chr15_7499896     HPrz    A    G        0      0        2 
  15  chr15_7499896     ZBoe    A    G        0      0        2 
  15  chr15_7499896     ZGre    A    G        0      0        2 
  15  chr15_7499896     ZHar    A    G        1      2        2 
  15  chr15_7499896   Sample    A    G        0      0        2 
  15  chr15_7499990     AAsi    A    T        0      0        2 
  15  chr15_7499990     AKia    A    T        0      0        2 
  15  chr15_7499990     AOna    A    T        0      0        2 
  15  chr15_7499990     ASom    A    T      0.5      1        2 
  15  chr15_7499990     HCab    A    T        0      0        2 
  15  chr15_7499990     HPrz    A    T        0      0        2 
  15  chr15_7499990     ZBoe    A    T        0      0        2 
  15  chr15_7499990     ZGre    A    T        0      0        2 
  15  chr15_7499990     ZHar    A    T        0      0        2 
  15  chr15_7499990   Sample    A    T        0      0        2 
  15  chr15_7503331     AAsi    T    G        0      0        2 
  15  chr15_7503331     AKia    T    G        0      0        2 
  15  chr15_7503331     AOna    T    G        0      0        2 
  15  chr15_7503331     ASom    T    G        0      0        2 
  15  chr15_7503331     HCab    T    G        1      2        2 
  15  chr15_7503331     HPrz    T    G        1      2        2 
  15  chr15_7503331     ZBoe    T    G        0      0        2 
  15  chr15_7503331     ZGre    T    G        0      0        2 
  15  chr15_7503331     ZHar    T    G        0      0        2 
  15  chr15_7503331   Sample    T    G        0      0        2 
  15  chr15_7504693     AAsi    T    G        0      0        2 
  15  chr15_7504693     AKia    T    G        0      0        2 
  15  chr15_7504693     AOna    T    G        0      0        2 
  15  chr15_7504693     ASom    T    G      0.5      1        2 
  15  chr15_7504693     HCab    T    G        0      0        2 
  15  chr15_7504693     HPrz    T    G        0      0        2 
  15  chr15_7504693     ZBoe    T    G        0      0        2 
  15  chr15_7504693     ZGre    T    G        0      0        2 
  15  chr15_7504693     ZHar    T    G        0      0        2 
  15  chr15_7504693   Sample    T    G        0      0        2 
  15  chr15_7505517     AAsi    T    G        0      0        2 
  15  chr15_7505517     AKia    T    G        0      0        2 
  15  chr15_7505517     AOna    T    G        0      0        2 
  15  chr15_7505517     ASom    T    G        0      0        2 
  15  chr15_7505517     HCab    T    G        1      2        2 
  15  chr15_7505517     HPrz    T    G        1      2        2 
  15  chr15_7505517     ZBoe    T    G        0      0        2 
  15  chr15_7505517     ZGre    T    G        0      0        2 
  15  chr15_7505517     ZHar    T    G        0      0        2 
  15  chr15_7505517   Sample    T    G        0      0        2 
  15  chr15_7505870     AAsi    C    T        0      0        2 
  15  chr15_7505870     AKia    C    T        0      0        2 
  15  chr15_7505870     AOna    C    T        1      2        2 
  15  chr15_7505870     ASom    C    T        0      0        2 
  15  chr15_7505870     HCab    C    T        0      0        2 
  15  chr15_7505870     HPrz    C    T        0      0        2 
  15  chr15_7505870     ZBoe    C    T        0      0        2 
  15  chr15_7505870     ZGre    C    T        0      0        2 
  15  chr15_7505870     ZHar    C    T        0      0        2 
  15  chr15_7505870   Sample    C    T        0      0        2 
  15  chr15_7506660     AAsi    A    G        0      0        2 
  15  chr15_7506660     AKia    A    G        0      0        2 
  15  chr15_7506660     AOna    A    G        0      0        2 
  15  chr15_7506660     ASom    A    G        0      0        2 
  15  chr15_7506660     HCab    A    G        0      0        2 
  15  chr15_7506660     HPrz    A    G        0      0        2 
  15  chr15_7506660     ZBoe    A    G      0.5      1        2 
  15  chr15_7506660     ZGre    A    G        0      0        2 
  15  chr15_7506660     ZHar    A    G        0      0        2 
  15  chr15_7506660   Sample    A    G        0      0        2 
  15  chr15_7515947     AAsi    C    G        0      0        2 
  15  chr15_7515947     AKia    C    G        0      0        2 
  15  chr15_7515947     AOna    C    G        0      0        2 
  15  chr15_7515947     ASom    C    G        0      0        2 
  15  chr15_7515947     HCab    C    G        1      2        2 
  15  chr15_7515947     HPrz    C    G        1      2        2 
  15  chr15_7515947     ZBoe    C    G        0      0        2 
  15  chr15_7515947     ZGre    C    G        0      0        2 
  15  chr15_7515947     ZHar    C    G        0      0        2 
  15  chr15_7515947   Sample    C    G        0      0        2 
  15  chr15_7520072     AAsi    T    A        0      0        2 
  15  chr15_7520072     AKia    T    A        0      0        2 
  15  chr15_7520072     AOna    T    A        0      0        2 
  15  chr15_7520072     ASom    T    A        0      0        2 
  15  chr15_7520072     HCab    T    A      0.5      1        2 
  15  chr15_7520072     HPrz    T    A        0      0        2 
  15  chr15_7520072     ZBoe    T    A        0      0        2 
  15  chr15_7520072     ZGre    T    A        0      0        2 
  15  chr15_7520072     ZHar    T    A        0      0        2 
  15  chr15_7520072   Sample    T    A        0      0        2 
  15  chr15_7520278     AAsi    C    G        0      0        2 
  15  chr15_7520278     AKia    C    G        0      0        2 
  15  chr15_7520278     AOna    C    G        0      0        2 
  15  chr15_7520278     ASom    C    G        0      0        2 
  15  chr15_7520278     HCab    C    G        1      2        2 
  15  chr15_7520278     HPrz    C    G        1      2        2 
  15  chr15_7520278     ZBoe    C    G        0      0        2 
  15  chr15_7520278     ZGre    C    G        0      0        2 
  15  chr15_7520278     ZHar    C    G        0      0        2 
  15  chr15_7520278   Sample    C    G        0      0        2 
  15  chr15_7520586     AAsi    C    G        0      0        2 
  15  chr15_7520586     AKia    C    G        0      0        2 
  15  chr15_7520586     AOna    C    G        0      0        2 
  15  chr15_7520586     ASom    C    G        0      0        2 
  15  chr15_7520586     HCab    C    G        0      0        2 
  15  chr15_7520586     HPrz    C    G        0      0        2 
  15  chr15_7520586     ZBoe    C    G        0      0        2 
  15  chr15_7520586     ZGre    C    G      0.5      1        2 
  15  chr15_7520586     ZHar    C    G        0      0        2 
  15  chr15_7520586   Sample    C    G        0      0        2 
  15  chr15_7520861     AAsi    G    A        0      0        2 
  15  chr15_7520861     AKia    G    A        0      0        2 
  15  chr15_7520861     AOna    G    A      0.5      1        2 
  15  chr15_7520861     ASom    G    A        0      0        2 
  15  chr15_7520861     HCab    G    A        0      0        2 
  15  chr15_7520861     HPrz    G    A        0      0        2 
  15  chr15_7520861     ZBoe    G    A        0      0        2 
  15  chr15_7520861     ZGre    G    A        0      0        2 
  15  chr15_7520861     ZHar    G    A        0      0        2 
  15  chr15_7520861   Sample    G    A        0      0        2 
  15  chr15_7524511     AAsi    C    G        0      0        2 
  15  chr15_7524511     AKia    C    G        0      0        2 
  15  chr15_7524511     AOna    C    G        0      0        2 
  15  chr15_7524511     ASom    C    G        0      0        2 
  15  chr15_7524511     HCab    C    G        1      2        2 
  15  chr15_7524511     HPrz    C    G        1      2        2 
  15  chr15_7524511     ZBoe    C    G        0      0        2 
  15  chr15_7524511     ZGre    C    G        0      0        2 
  15  chr15_7524511     ZHar    C    G        0      0        2 
  15  chr15_7524511   Sample    C    G        0      0        2 
  15  chr15_7531303     AAsi    G    A        0      0        2 
  15  chr15_7531303     AKia    G    A        0      0        2 
  15  chr15_7531303     AOna    G    A        0      0        2 
  15  chr15_7531303     ASom    G    A        0      0        2 
  15  chr15_7531303     HCab    G    A        0      0        2 
  15  chr15_7531303     HPrz    G    A        0      0        2 
  15  chr15_7531303     ZBoe    G    A        0      0        2 
  15  chr15_7531303     ZGre    G    A        0      0        2 
  15  chr15_7531303     ZHar    G    A        1      2        2 
  15  chr15_7531303   Sample    G    A        0      0        2 
  15  chr15_7538862     AAsi    C    T        0      0        2 
  15  chr15_7538862     AKia    C    T        0      0        2 
  15  chr15_7538862     AOna    C    T        0      0        2 
  15  chr15_7538862     ASom    C    T        0      0        2 
  15  chr15_7538862     HCab    C    T        0      0        2 
  15  chr15_7538862     HPrz    C    T        0      0        2 
  15  chr15_7538862     ZBoe    C    T        0      0        2 
  15  chr15_7538862     ZGre    C    T        1      2        2 
  15  chr15_7538862     ZHar    C    T        0      0        2 
  15  chr15_7538862   Sample    C    T        0      0        2 
  15  chr15_7539334     AAsi    C    T        0      0        2 
  15  chr15_7539334     AKia    C    T        0      0        2 
  15  chr15_7539334     AOna    C    T        0      0        2 
  15  chr15_7539334     ASom    C    T        0      0        2 
  15  chr15_7539334     HCab    C    T        0      0        2 
  15  chr15_7539334     HPrz    C    T        0      0        2 
  15  chr15_7539334     ZBoe    C    T        0      0        2 
  15  chr15_7539334     ZGre    C    T        1      2        2 
  15  chr15_7539334     ZHar    C    T        0      0        2 
  15  chr15_7539334   Sample    C    T        0      0        2 
  15  chr15_7539941     AAsi    T    C        0      0        2 
  15  chr15_7539941     AKia    T    C        0      0        2 
  15  chr15_7539941     AOna    T    C        0      0        2 
  15  chr15_7539941     ASom    T    C        0      0        2 
  15  chr15_7539941     HCab    T    C        1      2        2 
  15  chr15_7539941     HPrz    T    C        1      2        2 
  15  chr15_7539941     ZBoe    T    C        0      0        2 
  15  chr15_7539941     ZGre    T    C        0      0        2 
  15  chr15_7539941     ZHar    T    C        0      0        2 
  15  chr15_7539941   Sample    T    C        0      0        2 
  15  chr15_7543730     AAsi    G    A        0      0        2 
  15  chr15_7543730     AKia    G    A        0      0        2 
  15  chr15_7543730     AOna    G    A        0      0        2 
  15  chr15_7543730     ASom    G    A        0      0        2 
  15  chr15_7543730     HCab    G    A        0      0        2 
  15  chr15_7543730     HPrz    G    A        0      0        2 
  15  chr15_7543730     ZBoe    G    A      0.5      1        2 
  15  chr15_7543730     ZGre    G    A        0      0        2 
  15  chr15_7543730     ZHar    G    A        0      0        2 
  15  chr15_7543730   Sample    G    A        0      0        2 
  15  chr15_7561337     AAsi    T    C        0      0        2 
  15  chr15_7561337     AKia    T    C        0      0        2 
  15  chr15_7561337     AOna    T    C        0      0        2 
  15  chr15_7561337     ASom    T    C        0      0        2 
  15  chr15_7561337     HCab    T    C        0      0        2 
  15  chr15_7561337     HPrz    T    C        0      0        2 
  15  chr15_7561337     ZBoe    T    C      0.5      1        2 
  15  chr15_7561337     ZGre    T    C        0      0        2 
  15  chr15_7561337     ZHar    T    C        0      0        2 
  15  chr15_7561337   Sample    T    C        0      0        2 
  15  chr15_7561934     AAsi    A    G        0      0        2 
  15  chr15_7561934     AKia    A    G        0      0        2 
  15  chr15_7561934     AOna    A    G        0      0        2 
  15  chr15_7561934     ASom    A    G        0      0        2 
  15  chr15_7561934     HCab    A    G        0      0        2 
  15  chr15_7561934     HPrz    A    G        0      0        2 
  15  chr15_7561934     ZBoe    A    G      0.5      1        2 
  15  chr15_7561934     ZGre    A    G        0      0        2 
  15  chr15_7561934     ZHar    A    G        0      0        2 
  15  chr15_7561934   Sample    A    G        0      0        2 
  15  chr15_7573901     AAsi    A    G        0      0        2 
  15  chr15_7573901     AKia    A    G      0.5      1        2 
  15  chr15_7573901     AOna    A    G        0      0        2 
  15  chr15_7573901     ASom    A    G        0      0        2 
  15  chr15_7573901     HCab    A    G        0      0        2 
  15  chr15_7573901     HPrz    A    G        0      0        2 
  15  chr15_7573901     ZBoe    A    G        0      0        2 
  15  chr15_7573901     ZGre    A    G        0      0        2 
  15  chr15_7573901     ZHar    A    G        0      0        2 
  15  chr15_7573901   Sample    A    G        0      0        2 
  15  chr15_7580126     AAsi    G    A        0      0        2 
  15  chr15_7580126     AKia    G    A      0.5      1        2 
  15  chr15_7580126     AOna    G    A        0      0        2 
  15  chr15_7580126     ASom    G    A        0      0        2 
  15  chr15_7580126     HCab    G    A        0      0        2 
  15  chr15_7580126     HPrz    G    A        0      0        2 
  15  chr15_7580126     ZBoe    G    A        0      0        2 
  15  chr15_7580126     ZGre    G    A        0      0        2 
  15  chr15_7580126     ZHar    G    A        0      0        2 
  15  chr15_7580126   Sample    G    A        0      0        2 
  15  chr15_7586596     AAsi    A    G        0      0        2 
  15  chr15_7586596     AKia    A    G      0.5      1        2 
  15  chr15_7586596     AOna    A    G        0      0        2 
  15  chr15_7586596     ASom    A    G        0      0        2 
  15  chr15_7586596     HCab    A    G        0      0        2 
  15  chr15_7586596     HPrz    A    G        0      0        2 
  15  chr15_7586596     ZBoe    A    G        0      0        2 
  15  chr15_7586596     ZGre    A    G        0      0        2 
  15  chr15_7586596     ZHar    A    G        0      0        2 
  15  chr15_7586596   Sample    A    G        0      0        2 
  15  chr15_7586864     AAsi    G    T        0      0        2 
  15  chr15_7586864     AKia    G    T        0      0        2 
  15  chr15_7586864     AOna    G    T      0.5      1        2 
  15  chr15_7586864     ASom    G    T        0      0        2 
  15  chr15_7586864     HCab    G    T        0      0        2 
  15  chr15_7586864     HPrz    G    T        0      0        2 
  15  chr15_7586864     ZBoe    G    T        0      0        2 
  15  chr15_7586864     ZGre    G    T        0      0        2 
  15  chr15_7586864     ZHar    G    T        0      0        2 
  15  chr15_7586864   Sample    G    T        0      0        2 
  15  chr15_7590706     AAsi    C    T        0      0        2 
  15  chr15_7590706     AKia    C    T        0      0        2 
  15  chr15_7590706     AOna    C    T      0.5      1        2 
  15  chr15_7590706     ASom    C    T        0      0        2 
  15  chr15_7590706     HCab    C    T        0      0        2 
  15  chr15_7590706     HPrz    C    T        0      0        2 
  15  chr15_7590706     ZBoe    C    T        0      0        2 
  15  chr15_7590706     ZGre    C    T        0      0        2 
  15  chr15_7590706     ZHar    C    T        0      0        2 
  15  chr15_7590706   Sample    C    T        0      0        2 
  15  chr15_7593489     AAsi    G    C        0      0        2 
  15  chr15_7593489     AKia    G    C        0      0        2 
  15  chr15_7593489     AOna    G    C        1      2        2 
  15  chr15_7593489     ASom    G    C        0      0        2 
  15  chr15_7593489     HCab    G    C        0      0        2 
  15  chr15_7593489     HPrz    G    C        0      0        2 
  15  chr15_7593489     ZBoe    G    C        0      0        2 
  15  chr15_7593489     ZGre    G    C        0      0        2 
  15  chr15_7593489     ZHar    G    C        0      0        2 
  15  chr15_7593489   Sample    G    C        0      0        2 
  15  chr15_7594008     AAsi    C    G        0      0        2 
  15  chr15_7594008     AKia    C    G        0      0        2 
  15  chr15_7594008     AOna    C    G        0      0        2 
  15  chr15_7594008     ASom    C    G        0      0        2 
  15  chr15_7594008     HCab    C    G        0      0        2 
  15  chr15_7594008     HPrz    C    G        0      0        2 
  15  chr15_7594008     ZBoe    C    G        1      2        2 
  15  chr15_7594008     ZGre    C    G        0      0        2 
  15  chr15_7594008     ZHar    C    G        0      0        2 
  15  chr15_7594008   Sample    C    G        0      0        2 
  15  chr15_7594117     AAsi    C    T        0      0        2 
  15  chr15_7594117     AKia    C    T        0      0        2 
  15  chr15_7594117     AOna    C    T        0      0        2 
  15  chr15_7594117     ASom    C    T        0      0        2 
  15  chr15_7594117     HCab    C    T        0      0        2 
  15  chr15_7594117     HPrz    C    T        0      0        2 
  15  chr15_7594117     ZBoe    C    T        1      2        2 
  15  chr15_7594117     ZGre    C    T        0      0        2 
  15  chr15_7594117     ZHar    C    T        1      2        2 
  15  chr15_7594117   Sample    C    T        0      0        2 
  15  chr15_7594457     AAsi    A    G        0      0        2 
  15  chr15_7594457     AKia    A    G        0      0        2 
  15  chr15_7594457     AOna    A    G      0.5      1        2 
  15  chr15_7594457     ASom    A    G        0      0        2 
  15  chr15_7594457     HCab    A    G        0      0        2 
  15  chr15_7594457     HPrz    A    G        0      0        2 
  15  chr15_7594457     ZBoe    A    G        0      0        2 
  15  chr15_7594457     ZGre    A    G        0      0        2 
  15  chr15_7594457     ZHar    A    G        0      0        2 
  15  chr15_7594457   Sample    A    G        0      0        2 
  15  chr15_7596166     AAsi    G    A        0      0        2 
  15  chr15_7596166     AKia    G    A        0      0        2 
  15  chr15_7596166     AOna    G    A      0.5      1        2 
  15  chr15_7596166     ASom    G    A        0      0        2 
  15  chr15_7596166     HCab    G    A        0      0        2 
  15  chr15_7596166     HPrz    G    A        0      0        2 
  15  chr15_7596166     ZBoe    G    A        0      0        2 
  15  chr15_7596166     ZGre    G    A        1      2        2 
  15  chr15_7596166     ZHar    G    A        0      0        2 
  15  chr15_7596166   Sample    G    A        0      0        2 
  15  chr15_7618424     AAsi    T    C        0      0        2 
  15  chr15_7618424     AKia    T    C      0.5      1        2 
  15  chr15_7618424     AOna    T    C        0      0        2 
  15  chr15_7618424     ASom    T    C        0      0        2 
  15  chr15_7618424     HCab    T    C        0      0        2 
  15  chr15_7618424     HPrz    T    C        0      0        2 
  15  chr15_7618424     ZBoe    T    C        0      0        2 
  15  chr15_7618424     ZGre    T    C        0      0        2 
  15  chr15_7618424     ZHar    T    C        0      0        2 
  15  chr15_7618424   Sample    T    C        0      0        2 
  15  chr15_7627515     AAsi    C    A        0      0        2 
  15  chr15_7627515     AKia    C    A      0.5      1        2 
  15  chr15_7627515     AOna    C    A        0      0        2 
  15  chr15_7627515     ASom    C    A        0      0        2 
  15  chr15_7627515     HCab    C    A        0      0        2 
  15  chr15_7627515     HPrz    C    A        0      0        2 
  15  chr15_7627515     ZBoe    C    A        0      0        2 
  15  chr15_7627515     ZGre    C    A        0      0        2 
  15  chr15_7627515     ZHar    C    A        0      0        2 
  15  chr15_7627515   Sample    C    A        0      0        2 
  15  chr15_7637267     AAsi    A    T        0      0        2 
  15  chr15_7637267     AKia    A    T        0      0        2 
  15  chr15_7637267     AOna    A    T        0      0        2 
  15  chr15_7637267     ASom    A    T        0      0        2 
  15  chr15_7637267     HCab    A    T        0      0        2 
  15  chr15_7637267     HPrz    A    T        0      0        2 
  15  chr15_7637267     ZBoe    A    T        1      2        2 
  15  chr15_7637267     ZGre    A    T        0      0        2 
  15  chr15_7637267     ZHar    A    T        0      0        2 
  15  chr15_7637267   Sample    A    T        0      0        2 
  15  chr15_7637885     AAsi    A    G        0      0        2 
  15  chr15_7637885     AKia    A    G      0.5      1        2 
  15  chr15_7637885     AOna    A    G        0      0        2 
  15  chr15_7637885     ASom    A    G        0      0        2 
  15  chr15_7637885     HCab    A    G        0      0        2 
  15  chr15_7637885     HPrz    A    G        0      0        2 
  15  chr15_7637885     ZBoe    A    G        0      0        2 
  15  chr15_7637885     ZGre    A    G        0      0        2 
  15  chr15_7637885     ZHar    A    G        0      0        2 
  15  chr15_7637885   Sample    A    G        0      0        2 
  15  chr15_7640726     AAsi    A    G        0      0        2 
  15  chr15_7640726     AKia    A    G      0.5      1        2 
  15  chr15_7640726     AOna    A    G        0      0        2 
  15  chr15_7640726     ASom    A    G        0      0        2 
  15  chr15_7640726     HCab    A    G        0      0        2 
  15  chr15_7640726     HPrz    A    G        0      0        2 
  15  chr15_7640726     ZBoe    A    G        0      0        2 
  15  chr15_7640726     ZGre    A    G        0      0        2 
  15  chr15_7640726     ZHar    A    G        0      0        2 
  15  chr15_7640726   Sample    A    G        0      0        2 
  15  chr15_7641439     AAsi    A    T        1      2        2 
  15  chr15_7641439     AKia    A    T        0      0        2 
  15  chr15_7641439     AOna    A    T        0      0        2 
  15  chr15_7641439     ASom    A    T      0.5      1        2 
  15  chr15_7641439     HCab    A    T        0      0        2 
  15  chr15_7641439     HPrz    A    T        0      0        2 
  15  chr15_7641439     ZBoe    A    T        0      0        2 
  15  chr15_7641439     ZGre    A    T        0      0        2 
  15  chr15_7641439     ZHar    A    T        0      0        2 
  15  chr15_7641439   Sample    A    T        1      2        2 
  15  chr15_7642535     AAsi    T    C        0      0        2 
  15  chr15_7642535     AKia    T    C        0      0        2 
  15  chr15_7642535     AOna    T    C        0      0        2 
  15  chr15_7642535     ASom    T    C        0      0        2 
  15  chr15_7642535     HCab    T    C        0      0        2 
  15  chr15_7642535     HPrz    T    C        0      0        2 
  15  chr15_7642535     ZBoe    T    C        0      0        2 
  15  chr15_7642535     ZGre    T    C        1      2        2 
  15  chr15_7642535     ZHar    T    C        0      0        2 
  15  chr15_7642535   Sample    T    C        0      0        2 
  15  chr15_7644160     AAsi    T    C        0      0        2 
  15  chr15_7644160     AKia    T    C        0      0        2 
  15  chr15_7644160     AOna    T    C        0      0        2 
  15  chr15_7644160     ASom    T    C        0      0        2 
  15  chr15_7644160     HCab    T    C      0.5      1        2 
  15  chr15_7644160     HPrz    T    C        0      0        2 
  15  chr15_7644160     ZBoe    T    C        0      0        2 
  15  chr15_7644160     ZGre    T    C        0      0        2 
  15  chr15_7644160     ZHar    T    C        0      0        2 
  15  chr15_7644160   Sample    T    C        0      0        2 
  15  chr15_7653285     AAsi    T    C        0      0        2 
  15  chr15_7653285     AKia    T    C        0      0        2 
  15  chr15_7653285     AOna    T    C        0      0        2 
  15  chr15_7653285     ASom    T    C        0      0        2 
  15  chr15_7653285     HCab    T    C        0      0        2 
  15  chr15_7653285     HPrz    T    C        0      0        2 
  15  chr15_7653285     ZBoe    T    C        0      0        2 
  15  chr15_7653285     ZGre    T    C        0      0        2 
  15  chr15_7653285     ZHar    T    C      0.5      1        2 
  15  chr15_7653285   Sample    T    C        0      0        2 
  15  chr15_7657020     AAsi    T    C        0      0        2 
  15  chr15_7657020     AKia    T    C        0      0        2 
  15  chr15_7657020     AOna    T    C        0      0        2 
  15  chr15_7657020     ASom    T    C        0      0        2 
  15  chr15_7657020     HCab    T    C        0      0        2 
  15  chr15_7657020     HPrz    T    C        0      0        2 
  15  chr15_7657020     ZBoe    T    C        0      0        2 
  15  chr15_7657020     ZGre    T    C        0      0        2 
  15  chr15_7657020     ZHar    T    C        1      2        2 
  15  chr15_7657020   Sample    T    C        0      0        2 
  15  chr15_7658292     AAsi    A    G        0      0        2 
  15  chr15_7658292     AKia    A    G        0      0        2 
  15  chr15_7658292     AOna    A    G        0      0        2 
  15  chr15_7658292     ASom    A    G        0      0        2 
  15  chr15_7658292     HCab    A    G        0      0        2 
  15  chr15_7658292     HPrz    A    G      0.5      1        2 
  15  chr15_7658292     ZBoe    A    G        0      0        2 
  15  chr15_7658292     ZGre    A    G        0      0        2 
  15  chr15_7658292     ZHar    A    G        0      0        2 
  15  chr15_7658292   Sample    A    G        0      0        2 
  15  chr15_7660710     AAsi    A    C        0      0        2 
  15  chr15_7660710     AKia    A    C        1      2        2 
  15  chr15_7660710     AOna    A    C        0      0        2 
  15  chr15_7660710     ASom    A    C        0      0        2 
  15  chr15_7660710     HCab    A    C        0      0        2 
  15  chr15_7660710     HPrz    A    C        0      0        2 
  15  chr15_7660710     ZBoe    A    C        0      0        2 
  15  chr15_7660710     ZGre    A    C        0      0        2 
  15  chr15_7660710     ZHar    A    C        0      0        2 
  15  chr15_7660710   Sample    A    C        0      0        2 
  15  chr15_7667959     AAsi    C    T        1      2        2 
  15  chr15_7667959     AKia    C    T        0      0        2 
  15  chr15_7667959     AOna    C    T        0      0        2 
  15  chr15_7667959     ASom    C    T        1      2        2 
  15  chr15_7667959     HCab    C    T        0      0        2 
  15  chr15_7667959     HPrz    C    T        0      0        2 
  15  chr15_7667959     ZBoe    C    T        0      0        2 
  15  chr15_7667959     ZGre    C    T        0      0        2 
  15  chr15_7667959     ZHar    C    T        1      2        2 
  15  chr15_7667959   Sample    C    T        1      2        2 
  15  chr15_7669884     AAsi    T    A        0      0        2 
  15  chr15_7669884     AKia    T    A        0      0        2 
  15  chr15_7669884     AOna    T    A        0      0        2 
  15  chr15_7669884     ASom    T    A        0      0        2 
  15  chr15_7669884     HCab    T    A        1      2        2 
  15  chr15_7669884     HPrz    T    A        1      2        2 
  15  chr15_7669884     ZBoe    T    A        0      0        2 
  15  chr15_7669884     ZGre    T    A        0      0        2 
  15  chr15_7669884     ZHar    T    A        0      0        2 
  15  chr15_7669884   Sample    T    A        0      0        2 
  15  chr15_7679974     AAsi    G    A        0      0        2 
  15  chr15_7679974     AKia    G    A        0      0        2 
  15  chr15_7679974     AOna    G    A        0      0        2 
  15  chr15_7679974     ASom    G    A        0      0        2 
  15  chr15_7679974     HCab    G    A        1      2        2 
  15  chr15_7679974     HPrz    G    A        1      2        2 
  15  chr15_7679974     ZBoe    G    A        0      0        2 
  15  chr15_7679974     ZGre    G    A        0      0        2 
  15  chr15_7679974     ZHar    G    A        0      0        2 
  15  chr15_7679974   Sample    G    A        0      0        2 
  15  chr15_7680710     AAsi    G    A        0      0        2 
  15  chr15_7680710     AKia    G    A        0      0        2 
  15  chr15_7680710     AOna    G    A        0      0        2 
  15  chr15_7680710     ASom    G    A        0      0        2 
  15  chr15_7680710     HCab    G    A        0      0        2 
  15  chr15_7680710     HPrz    G    A        0      0        2 
  15  chr15_7680710     ZBoe    G    A        0      0        2 
  15  chr15_7680710     ZGre    G    A        0      0        2 
  15  chr15_7680710     ZHar    G    A      0.5      1        2 
  15  chr15_7680710   Sample    G    A        0      0        2 
  15  chr15_7685600     AAsi    T    G        0      0        2 
  15  chr15_7685600     AKia    T    G        0      0        2 
  15  chr15_7685600     AOna    T    G        0      0        2 
  15  chr15_7685600     ASom    T    G      0.5      1        2 
  15  chr15_7685600     HCab    T    G        0      0        2 
  15  chr15_7685600     HPrz    T    G        0      0        2 
  15  chr15_7685600     ZBoe    T    G        0      0        2 
  15  chr15_7685600     ZGre    T    G        0      0        2 
  15  chr15_7685600     ZHar    T    G        0      0        2 
  15  chr15_7685600   Sample    T    G        0      0        2 
  15  chr15_7686863     AAsi    C    T        0      0        2 
  15  chr15_7686863     AKia    C    T        0      0        2 
  15  chr15_7686863     AOna    C    T        0      0        2 
  15  chr15_7686863     ASom    C    T        0      0        2 
  15  chr15_7686863     HCab    C    T        0      0        2 
  15  chr15_7686863     HPrz    C    T      0.5      1        2 
  15  chr15_7686863     ZBoe    C    T        0      0        2 
  15  chr15_7686863     ZGre    C    T        0      0        2 
  15  chr15_7686863     ZHar    C    T        0      0        2 
  15  chr15_7686863   Sample    C    T        0      0        2 
  15  chr15_7687861     AAsi    G    A        0      0        2 
  15  chr15_7687861     AKia    G    A        0      0        2 
  15  chr15_7687861     AOna    G    A        0      0        2 
  15  chr15_7687861     ASom    G    A        0      0        2 
  15  chr15_7687861     HCab    G    A        0      0        2 
  15  chr15_7687861     HPrz    G    A        0      0        2 
  15  chr15_7687861     ZBoe    G    A        1      2        2 
  15  chr15_7687861     ZGre    G    A        1      2        2 
  15  chr15_7687861     ZHar    G    A        0      0        2 
  15  chr15_7687861   Sample    G    A        0      0        2 
  15  chr15_7688256     AAsi    C    T        0      0        2 
  15  chr15_7688256     AKia    C    T        0      0        2 
  15  chr15_7688256     AOna    C    T        0      0        2 
  15  chr15_7688256     ASom    C    T        0      0        2 
  15  chr15_7688256     HCab    C    T        1      2        2 
  15  chr15_7688256     HPrz    C    T        1      2        2 
  15  chr15_7688256     ZBoe    C    T        0      0        2 
  15  chr15_7688256     ZGre    C    T        0      0        2 
  15  chr15_7688256     ZHar    C    T        1      2        2 
  15  chr15_7688256   Sample    C    T        0      0        2 
  15  chr15_7691326     AAsi    C    T        0      0        2 
  15  chr15_7691326     AKia    C    T        0      0        2 
  15  chr15_7691326     AOna    C    T        0      0        2 
  15  chr15_7691326     ASom    C    T        0      0        2 
  15  chr15_7691326     HCab    C    T        1      2        2 
  15  chr15_7691326     HPrz    C    T        1      2        2 
  15  chr15_7691326     ZBoe    C    T        0      0        2 
  15  chr15_7691326     ZGre    C    T        0      0        2 
  15  chr15_7691326     ZHar    C    T        0      0        2 
  15  chr15_7691326   Sample    C    T        0      0        2 
  15  chr15_7691409     AAsi    A    G        0      0        2 
  15  chr15_7691409     AKia    A    G        0      0        2 
  15  chr15_7691409     AOna    A    G        0      0        2 
  15  chr15_7691409     ASom    A    G        0      0        2 
  15  chr15_7691409     HCab    A    G        0      0        2 
  15  chr15_7691409     HPrz    A    G      0.5      1        2 
  15  chr15_7691409     ZBoe    A    G        0      0        2 
  15  chr15_7691409     ZGre    A    G        0      0        2 
  15  chr15_7691409     ZHar    A    G        0      0        2 
  15  chr15_7691409   Sample    A    G        0      0        2 
  15  chr15_7692117     AAsi    A    G        0      0        2 
  15  chr15_7692117     AKia    A    G        0      0        2 
  15  chr15_7692117     AOna    A    G        0      0        2 
  15  chr15_7692117     ASom    A    G        0      0        2 
  15  chr15_7692117     HCab    A    G        0      0        2 
  15  chr15_7692117     HPrz    A    G        0      0        2 
  15  chr15_7692117     ZBoe    A    G        1      2        2 
  15  chr15_7692117     ZGre    A    G        1      2        2 
  15  chr15_7692117     ZHar    A    G        0      0        2 
  15  chr15_7692117   Sample    A    G        0      0        2 
  15  chr15_7698448     AAsi    T    C        0      0        2 
  15  chr15_7698448     AKia    T    C        0      0        2 
  15  chr15_7698448     AOna    T    C        0      0        2 
  15  chr15_7698448     ASom    T    C        0      0        2 
  15  chr15_7698448     HCab    T    C        0      0        2 
  15  chr15_7698448     HPrz    T    C        1      2        2 
  15  chr15_7698448     ZBoe    T    C        0      0        2 
  15  chr15_7698448     ZGre    T    C        0      0        2 
  15  chr15_7698448     ZHar    T    C        0      0        2 
  15  chr15_7698448   Sample    T    C        0      0        2 
  15  chr15_7702968     AAsi    G    T        0      0        2 
  15  chr15_7702968     AKia    G    T        0      0        2 
  15  chr15_7702968     AOna    G    T        0      0        2 
  15  chr15_7702968     ASom    G    T        0      0        2 
  15  chr15_7702968     HCab    G    T        0      0        2 
  15  chr15_7702968     HPrz    G    T        0      0        2 
  15  chr15_7702968     ZBoe    G    T        0      0        2 
  15  chr15_7702968     ZGre    G    T        0      0        2 
  15  chr15_7702968     ZHar    G    T      0.5      1        2 
  15  chr15_7702968   Sample    G    T        0      0        2 
  15  chr15_7708817     AAsi    A    T        0      0        2 
  15  chr15_7708817     AKia    A    T        0      0        2 
  15  chr15_7708817     AOna    A    T        0      0        2 
  15  chr15_7708817     ASom    A    T        0      0        2 
  15  chr15_7708817     HCab    A    T        0      0        2 
  15  chr15_7708817     HPrz    A    T        0      0        2 
  15  chr15_7708817     ZBoe    A    T        0      0        2 
  15  chr15_7708817     ZGre    A    T      0.5      1        2 
  15  chr15_7708817     ZHar    A    T        0      0        2 
  15  chr15_7708817   Sample    A    T        0      0        2 
  15  chr15_7712371     AAsi    A    G        0      0        2 
  15  chr15_7712371     AKia    A    G        0      0        2 
  15  chr15_7712371     AOna    A    G      0.5      1        2 
  15  chr15_7712371     ASom    A    G        0      0        2 
  15  chr15_7712371     HCab    A    G        0      0        2 
  15  chr15_7712371     HPrz    A    G        0      0        2 
  15  chr15_7712371     ZBoe    A    G        0      0        2 
  15  chr15_7712371     ZGre    A    G        0      0        2 
  15  chr15_7712371     ZHar    A    G        0      0        2 
  15  chr15_7712371   Sample    A    G        0      0        2 
  15  chr15_7716183     AAsi    C    T      0.5      1        2 
  15  chr15_7716183     AKia    C    T        0      0        2 
  15  chr15_7716183     AOna    C    T        0      0        2 
  15  chr15_7716183     ASom    C    T        0      0        2 
  15  chr15_7716183     HCab    C    T        0      0        2 
  15  chr15_7716183     HPrz    C    T        0      0        2 
  15  chr15_7716183     ZBoe    C    T        0      0        2 
  15  chr15_7716183     ZGre    C    T        0      0        2 
  15  chr15_7716183     ZHar    C    T        0      0        2 
  15  chr15_7716183   Sample    C    T        0      0        2 
  15  chr15_7716195     AAsi    G    C        0      0        2 
  15  chr15_7716195     AKia    G    C        0      0        2 
  15  chr15_7716195     AOna    G    C        0      0        2 
  15  chr15_7716195     ASom    G    C        0      0        2 
  15  chr15_7716195     HCab    G    C        1      2        2 
  15  chr15_7716195     HPrz    G    C        1      2        2 
  15  chr15_7716195     ZBoe    G    C        0      0        2 
  15  chr15_7716195     ZGre    G    C        0      0        2 
  15  chr15_7716195     ZHar    G    C        0      0        2 
  15  chr15_7716195   Sample    G    C        0      0        2 
  15  chr15_7727108     AAsi    A    C        0      0        2 
  15  chr15_7727108     AKia    A    C      0.5      1        2 
  15  chr15_7727108     AOna    A    C        0      0        2 
  15  chr15_7727108     ASom    A    C        0      0        2 
  15  chr15_7727108     HCab    A    C        0      0        2 
  15  chr15_7727108     HPrz    A    C        0      0        2 
  15  chr15_7727108     ZBoe    A    C        0      0        2 
  15  chr15_7727108     ZGre    A    C        0      0        2 
  15  chr15_7727108     ZHar    A    C        0      0        2 
  15  chr15_7727108   Sample    A    C        0      0        2 
  15  chr15_7729599     AAsi    G    A        0      0        2 
  15  chr15_7729599     AKia    G    A        0      0        2 
  15  chr15_7729599     AOna    G    A        0      0        2 
  15  chr15_7729599     ASom    G    A        0      0        2 
  15  chr15_7729599     HCab    G    A        0      0        2 
  15  chr15_7729599     HPrz    G    A        0      0        2 
  15  chr15_7729599     ZBoe    G    A        0      0        2 
  15  chr15_7729599     ZGre    G    A        0      0        2 
  15  chr15_7729599     ZHar    G    A      0.5      1        2 
  15  chr15_7729599   Sample    G    A        0      0        2 
  15  chr15_7729773     AAsi    A    G        0      0        2 
  15  chr15_7729773     AKia    A    G        0      0        2 
  15  chr15_7729773     AOna    A    G      0.5      1        2 
  15  chr15_7729773     ASom    A    G        0      0        2 
  15  chr15_7729773     HCab    A    G        0      0        2 
  15  chr15_7729773     HPrz    A    G        0      0        2 
  15  chr15_7729773     ZBoe    A    G        0      0        2 
  15  chr15_7729773     ZGre    A    G        0      0        2 
  15  chr15_7729773     ZHar    A    G        0      0        2 
  15  chr15_7729773   Sample    A    G        0      0        2 
  15  chr15_7730060     AAsi    T    C        0      0        2 
  15  chr15_7730060     AKia    T    C        0      0        2 
  15  chr15_7730060     AOna    T    C        0      0        2 
  15  chr15_7730060     ASom    T    C        0      0        2 
  15  chr15_7730060     HCab    T    C        0      0        2 
  15  chr15_7730060     HPrz    T    C        0      0        2 
  15  chr15_7730060     ZBoe    T    C        0      0        2 
  15  chr15_7730060     ZGre    T    C        0      0        2 
  15  chr15_7730060     ZHar    T    C      0.5      1        2 
  15  chr15_7730060   Sample    T    C        0      0        2 
  15  chr15_7731930     AAsi    C    T        1      2        2 
  15  chr15_7731930     AKia    C    T        1      2        2 
  15  chr15_7731930     AOna    C    T        1      2        2 
  15  chr15_7731930     ASom    C    T        1      2        2 
  15  chr15_7731930     HCab    C    T        0      0        2 
  15  chr15_7731930     HPrz    C    T        0      0        2 
  15  chr15_7731930     ZBoe    C    T        0      0        2 
  15  chr15_7731930     ZGre    C    T        0      0        2 
  15  chr15_7731930     ZHar    C    T        0      0        2 
  15  chr15_7731930   Sample    C    T        1      2        2 
  15  chr15_7737147     AAsi    A    C        0      0        2 
  15  chr15_7737147     AKia    A    C        0      0        2 
  15  chr15_7737147     AOna    A    C        0      0        2 
  15  chr15_7737147     ASom    A    C        0      0        2 
  15  chr15_7737147     HCab    A    C        1      2        2 
  15  chr15_7737147     HPrz    A    C        1      2        2 
  15  chr15_7737147     ZBoe    A    C        0      0        2 
  15  chr15_7737147     ZGre    A    C        0      0        2 
  15  chr15_7737147     ZHar    A    C        0      0        2 
  15  chr15_7737147   Sample    A    C        0      0        2 
  15  chr15_7740113     AAsi    T    C        0      0        2 
  15  chr15_7740113     AKia    T    C        0      0        2 
  15  chr15_7740113     AOna    T    C        0      0        2 
  15  chr15_7740113     ASom    T    C        0      0        2 
  15  chr15_7740113     HCab    T    C        0      0        2 
  15  chr15_7740113     HPrz    T    C        0      0        2 
  15  chr15_7740113     ZBoe    T    C        0      0        2 
  15  chr15_7740113     ZGre    T    C        1      2        2 
  15  chr15_7740113     ZHar    T    C        0      0        2 
  15  chr15_7740113   Sample    T    C        0      0        2 
  15  chr15_7745169     AAsi    G    T        0      0        2 
  15  chr15_7745169     AKia    G    T        0      0        2 
  15  chr15_7745169     AOna    G    T        0      0        2 
  15  chr15_7745169     ASom    G    T      0.5      1        2 
  15  chr15_7745169     HCab    G    T        0      0        2 
  15  chr15_7745169     HPrz    G    T        0      0        2 
  15  chr15_7745169     ZBoe    G    T        0      0        2 
  15  chr15_7745169     ZGre    G    T        0      0        2 
  15  chr15_7745169     ZHar    G    T        0      0        2 
  15  chr15_7745169   Sample    G    T        0      0        2 
  15  chr15_7750702     AAsi    T    C        0      0        2 
  15  chr15_7750702     AKia    T    C        1      2        2 
  15  chr15_7750702     AOna    T    C        0      0        2 
  15  chr15_7750702     ASom    T    C        0      0        2 
  15  chr15_7750702     HCab    T    C        0      0        2 
  15  chr15_7750702     HPrz    T    C        0      0        2 
  15  chr15_7750702     ZBoe    T    C        0      0        2 
  15  chr15_7750702     ZGre    T    C        0      0        2 
  15  chr15_7750702     ZHar    T    C        0      0        2 
  15  chr15_7750702   Sample    T    C        0      0        2 
  15  chr15_7755193     AAsi    G    T        0      0        2 
  15  chr15_7755193     AKia    G    T        0      0        2 
  15  chr15_7755193     AOna    G    T        0      0        2 
  15  chr15_7755193     ASom    G    T        0      0        2 
  15  chr15_7755193     HCab    G    T        0      0        2 
  15  chr15_7755193     HPrz    G    T      0.5      1        2 
  15  chr15_7755193     ZBoe    G    T        0      0        2 
  15  chr15_7755193     ZGre    G    T        0      0        2 
  15  chr15_7755193     ZHar    G    T        0      0        2 
  15  chr15_7755193   Sample    G    T        0      0        2 
  15  chr15_7756078     AAsi    T    C        0      0        2 
  15  chr15_7756078     AKia    T    C        0      0        2 
  15  chr15_7756078     AOna    T    C        0      0        2 
  15  chr15_7756078     ASom    T    C        0      0        2 
  15  chr15_7756078     HCab    T    C      0.5      1        2 
  15  chr15_7756078     HPrz    T    C        1      2        2 
  15  chr15_7756078     ZBoe    T    C        0      0        2 
  15  chr15_7756078     ZGre    T    C        0      0        2 
  15  chr15_7756078     ZHar    T    C        0      0        2 
  15  chr15_7756078   Sample    T    C        0      0        2 
  15  chr15_7756091     AAsi    A    T        0      0        2 
  15  chr15_7756091     AKia    A    T        0      0        2 
  15  chr15_7756091     AOna    A    T        0      0        2 
  15  chr15_7756091     ASom    A    T        0      0        2 
  15  chr15_7756091     HCab    A    T      0.5      1        2 
  15  chr15_7756091     HPrz    A    T        0      0        2 
  15  chr15_7756091     ZBoe    A    T        0      0        2 
  15  chr15_7756091     ZGre    A    T        0      0        2 
  15  chr15_7756091     ZHar    A    T        0      0        2 
  15  chr15_7756091   Sample    A    T        0      0        2 
  15  chr15_7757601     AAsi    G    T        1      2        2 
  15  chr15_7757601     AKia    G    T        0      0        2 
  15  chr15_7757601     AOna    G    T        0      0        2 
  15  chr15_7757601     ASom    G    T        1      2        2 
  15  chr15_7757601     HCab    G    T        0      0        2 
  15  chr15_7757601     HPrz    G    T        0      0        2 
  15  chr15_7757601     ZBoe    G    T        0      0        2 
  15  chr15_7757601     ZGre    G    T        0      0        2 
  15  chr15_7757601     ZHar    G    T        0      0        2 
  15  chr15_7757601   Sample    G    T        1      2        2 
  15  chr15_7763434     AAsi    A    G        0      0        2 
  15  chr15_7763434     AKia    A    G        0      0        2 
  15  chr15_7763434     AOna    A    G      0.5      1        2 
  15  chr15_7763434     ASom    A    G        0      0        2 
  15  chr15_7763434     HCab    A    G        0      0        2 
  15  chr15_7763434     HPrz    A    G        0      0        2 
  15  chr15_7763434     ZBoe    A    G        0      0        2 
  15  chr15_7763434     ZGre    A    G        0      0        2 
  15  chr15_7763434     ZHar    A    G        0      0        2 
  15  chr15_7763434   Sample    A    G        0      0        2 
  15  chr15_7764358     AAsi    G    T        0      0        2 
  15  chr15_7764358     AKia    G    T        0      0        2 
  15  chr15_7764358     AOna    G    T        0      0        2 
  15  chr15_7764358     ASom    G    T        0      0        2 
  15  chr15_7764358     HCab    G    T        0      0        2 
  15  chr15_7764358     HPrz    G    T        0      0        2 
  15  chr15_7764358     ZBoe    G    T        1      2        2 
  15  chr15_7764358     ZGre    G    T        1      2        2 
  15  chr15_7764358     ZHar    G    T        0      0        2 
  15  chr15_7764358   Sample    G    T        0      0        2 
  15  chr15_7765843     AAsi    T    C        0      0        2 
  15  chr15_7765843     AKia    T    C        0      0        2 
  15  chr15_7765843     AOna    T    C        1      2        2 
  15  chr15_7765843     ASom    T    C        0      0        2 
  15  chr15_7765843     HCab    T    C        0      0        2 
  15  chr15_7765843     HPrz    T    C        0      0        2 
  15  chr15_7765843     ZBoe    T    C        1      2        2 
  15  chr15_7765843     ZGre    T    C        1      2        2 
  15  chr15_7765843     ZHar    T    C        1      2        2 
  15  chr15_7765843   Sample    T    C        0      0        2 
  15  chr15_7767536     AAsi    T    A        0      0        2 
  15  chr15_7767536     AKia    T    A        0      0        2 
  15  chr15_7767536     AOna    T    A        0      0        2 
  15  chr15_7767536     ASom    T    A        0      0        2 
  15  chr15_7767536     HCab    T    A      0.5      1        2 
  15  chr15_7767536     HPrz    T    A        0      0        2 
  15  chr15_7767536     ZBoe    T    A        0      0        2 
  15  chr15_7767536     ZGre    T    A        0      0        2 
  15  chr15_7767536     ZHar    T    A        0      0        2 
  15  chr15_7767536   Sample    T    A        0      0        2 
  15  chr15_7769211     AAsi    T    C        0      0        2 
  15  chr15_7769211     AKia    T    C        0      0        2 
  15  chr15_7769211     AOna    T    C        0      0        2 
  15  chr15_7769211     ASom    T    C      0.5      1        2 
  15  chr15_7769211     HCab    T    C        0      0        2 
  15  chr15_7769211     HPrz    T    C        0      0        2 
  15  chr15_7769211     ZBoe    T    C        0      0        2 
  15  chr15_7769211     ZGre    T    C        0      0        2 
  15  chr15_7769211     ZHar    T    C        0      0        2 
  15  chr15_7769211   Sample    T    C        0      0        2 
  15  chr15_7775680     AAsi    G    A        0      0        2 
  15  chr15_7775680     AKia    G    A        0      0        2 
  15  chr15_7775680     AOna    G    A        0      0        2 
  15  chr15_7775680     ASom    G    A        0      0        2 
  15  chr15_7775680     HCab    G    A        1      2        2 
  15  chr15_7775680     HPrz    G    A        1      2        2 
  15  chr15_7775680     ZBoe    G    A        0      0        2 
  15  chr15_7775680     ZGre    G    A        0      0        2 
  15  chr15_7775680     ZHar    G    A        0      0        2 
  15  chr15_7775680   Sample    G    A        0      0        2 
  15  chr15_7782314     AAsi    T    C        0      0        2 
  15  chr15_7782314     AKia    T    C        0      0        2 
  15  chr15_7782314     AOna    T    C        0      0        2 
  15  chr15_7782314     ASom    T    C        0      0        2 
  15  chr15_7782314     HCab    T    C        1      2        2 
  15  chr15_7782314     HPrz    T    C        1      2        2 
  15  chr15_7782314     ZBoe    T    C        0      0        2 
  15  chr15_7782314     ZGre    T    C        0      0        2 
  15  chr15_7782314     ZHar    T    C        0      0        2 
  15  chr15_7782314   Sample    T    C        0      0        2 
  15  chr15_7782504     AAsi    T    C        0      0        2 
  15  chr15_7782504     AKia    T    C        0      0        2 
  15  chr15_7782504     AOna    T    C        0      0        2 
  15  chr15_7782504     ASom    T    C        0      0        2 
  15  chr15_7782504     HCab    T    C      0.5      1        2 
  15  chr15_7782504     HPrz    T    C      0.5      1        2 
  15  chr15_7782504     ZBoe    T    C        0      0        2 
  15  chr15_7782504     ZGre    T    C        0      0        2 
  15  chr15_7782504     ZHar    T    C        0      0        2 
  15  chr15_7782504   Sample    T    C        0      0        2 
  15  chr15_7795140     AAsi    C    T        0      0        2 
  15  chr15_7795140     AKia    C    T        0      0        2 
  15  chr15_7795140     AOna    C    T        0      0        2 
  15  chr15_7795140     ASom    C    T        0      0        2 
  15  chr15_7795140     HCab    C    T        1      2        2 
  15  chr15_7795140     HPrz    C    T        1      2        2 
  15  chr15_7795140     ZBoe    C    T        0      0        2 
  15  chr15_7795140     ZGre    C    T        0      0        2 
  15  chr15_7795140     ZHar    C    T        0      0        2 
  15  chr15_7795140   Sample    C    T        0      0        2 
  15  chr15_7798192     AAsi    A    G        0      0        2 
```
