## Supplementary File 5. Zonkey (Schubert et al. 2017) report for donkey specimen Ancient5. for "No genetic evidence yet for hinnies at Mazongshan (400-160 BCE), northwestern China": incl_ts.frq.strat (part 174 of 295)

```
  15  chr15_7798192     AKia    A    G      0.5      1        2 
  15  chr15_7798192     AOna    A    G        0      0        2 
  15  chr15_7798192     ASom    A    G        0      0        2 
  15  chr15_7798192     HCab    A    G        0      0        2 
  15  chr15_7798192     HPrz    A    G        0      0        2 
  15  chr15_7798192     ZBoe    A    G        0      0        2 
  15  chr15_7798192     ZGre    A    G        0      0        2 
  15  chr15_7798192     ZHar    A    G        0      0        2 
  15  chr15_7798192   Sample    A    G        0      0        2 
  15  chr15_7809354     AAsi    T    C        0      0        2 
  15  chr15_7809354     AKia    T    C        0      0        2 
  15  chr15_7809354     AOna    T    C        0      0        2 
  15  chr15_7809354     ASom    T    C        0      0        2 
  15  chr15_7809354     HCab    T    C        0      0        2 
  15  chr15_7809354     HPrz    T    C        0      0        2 
  15  chr15_7809354     ZBoe    T    C        1      2        2 
  15  chr15_7809354     ZGre    T    C        0      0        2 
  15  chr15_7809354     ZHar    T    C        0      0        2 
  15  chr15_7809354   Sample    T    C        0      0        2 
  15  chr15_7821057     AAsi    C    T        0      0        2 
  15  chr15_7821057     AKia    C    T        0      0        2 
  15  chr15_7821057     AOna    C    T        0      0        2 
  15  chr15_7821057     ASom    C    T        0      0        2 
  15  chr15_7821057     HCab    C    T        1      2        2 
  15  chr15_7821057     HPrz    C    T        1      2        2 
  15  chr15_7821057     ZBoe    C    T        0      0        2 
  15  chr15_7821057     ZGre    C    T        0      0        2 
  15  chr15_7821057     ZHar    C    T        0      0        2 
  15  chr15_7821057   Sample    C    T        0      0        2 
  15  chr15_7821979     AAsi    A    G        0      0        2 
  15  chr15_7821979     AKia    A    G        0      0        2 
  15  chr15_7821979     AOna    A    G        0      0        2 
  15  chr15_7821979     ASom    A    G        0      0        2 
  15  chr15_7821979     HCab    A    G        0      0        2 
  15  chr15_7821979     HPrz    A    G        0      0        2 
  15  chr15_7821979     ZBoe    A    G        1      2        2 
  15  chr15_7821979     ZGre    A    G        0      0        2 
  15  chr15_7821979     ZHar    A    G        0      0        2 
  15  chr15_7821979   Sample    A    G        0      0        2 
  15  chr15_7823193     AAsi    G    T        0      0        2 
  15  chr15_7823193     AKia    G    T        0      0        2 
  15  chr15_7823193     AOna    G    T        0      0        2 
  15  chr15_7823193     ASom    G    T        0      0        2 
  15  chr15_7823193     HCab    G    T        1      2        2 
  15  chr15_7823193     HPrz    G    T        1      2        2 
  15  chr15_7823193     ZBoe    G    T        0      0        2 
  15  chr15_7823193     ZGre    G    T        0      0        2 
  15  chr15_7823193     ZHar    G    T        0      0        2 
  15  chr15_7823193   Sample    G    T        0      0        2 
  15  chr15_7834256     AAsi    A    C        0      0        2 
  15  chr15_7834256     AKia    A    C        0      0        2 
  15  chr15_7834256     AOna    A    C      0.5      1        2 
  15  chr15_7834256     ASom    A    C        0      0        2 
  15  chr15_7834256     HCab    A    C        0      0        2 
  15  chr15_7834256     HPrz    A    C        0      0        2 
  15  chr15_7834256     ZBoe    A    C        0      0        2 
  15  chr15_7834256     ZGre    A    C        0      0        2 
  15  chr15_7834256     ZHar    A    C        0      0        2 
  15  chr15_7834256   Sample    A    C        0      0        2 
  15  chr15_7837929     AAsi    A    G        0      0        2 
  15  chr15_7837929     AKia    A    G        0      0        2 
  15  chr15_7837929     AOna    A    G        0      0        2 
  15  chr15_7837929     ASom    A    G        0      0        2 
  15  chr15_7837929     HCab    A    G        0      0        2 
  15  chr15_7837929     HPrz    A    G        0      0        2 
  15  chr15_7837929     ZBoe    A    G        0      0        2 
  15  chr15_7837929     ZGre    A    G      0.5      1        2 
  15  chr15_7837929     ZHar    A    G        0      0        2 
  15  chr15_7837929   Sample    A    G        0      0        2 
  15  chr15_7840060     AAsi    T    C        0      0        2 
  15  chr15_7840060     AKia    T    C        1      2        2 
  15  chr15_7840060     AOna    T    C        0      0        2 
  15  chr15_7840060     ASom    T    C        0      0        2 
  15  chr15_7840060     HCab    T    C        0      0        2 
  15  chr15_7840060     HPrz    T    C        0      0        2 
  15  chr15_7840060     ZBoe    T    C        0      0        2 
  15  chr15_7840060     ZGre    T    C        0      0        2 
  15  chr15_7840060     ZHar    T    C        0      0        2 
  15  chr15_7840060   Sample    T    C        0      0        2 
  15  chr15_7841430     AAsi    G    C        0      0        2 
  15  chr15_7841430     AKia    G    C        0      0        2 
  15  chr15_7841430     AOna    G    C        0      0        2 
  15  chr15_7841430     ASom    G    C        0      0        2 
  15  chr15_7841430     HCab    G    C        0      0        2 
  15  chr15_7841430     HPrz    G    C        0      0        2 
  15  chr15_7841430     ZBoe    G    C        0      0        2 
  15  chr15_7841430     ZGre    G    C        0      0        2 
  15  chr15_7841430     ZHar    G    C        1      2        2 
  15  chr15_7841430   Sample    G    C        0      0        2 
  15  chr15_7842462     AAsi    T    C        0      0        2 
  15  chr15_7842462     AKia    T    C        0      0        2 
  15  chr15_7842462     AOna    T    C        0      0        2 
  15  chr15_7842462     ASom    T    C        0      0        2 
  15  chr15_7842462     HCab    T    C        0      0        2 
  15  chr15_7842462     HPrz    T    C        0      0        2 
  15  chr15_7842462     ZBoe    T    C        1      2        2 
  15  chr15_7842462     ZGre    T    C      0.5      1        2 
  15  chr15_7842462     ZHar    T    C        0      0        2 
  15  chr15_7842462   Sample    T    C        0      0        2 
  15  chr15_7860183     AAsi    C    T        0      0        2 
  15  chr15_7860183     AKia    C    T        1      2        2 
  15  chr15_7860183     AOna    C    T      0.5      1        2 
  15  chr15_7860183     ASom    C    T        0      0        2 
  15  chr15_7860183     HCab    C    T        0      0        2 
  15  chr15_7860183     HPrz    C    T        0      0        2 
  15  chr15_7860183     ZBoe    C    T        0      0        2 
  15  chr15_7860183     ZGre    C    T        0      0        2 
  15  chr15_7860183     ZHar    C    T        0      0        2 
  15  chr15_7860183   Sample    C    T        0      0        2 
  15  chr15_7868716     AAsi    T    G        0      0        2 
  15  chr15_7868716     AKia    T    G        0      0        2 
  15  chr15_7868716     AOna    T    G        0      0        2 
  15  chr15_7868716     ASom    T    G        0      0        2 
  15  chr15_7868716     HCab    T    G        0      0        2 
  15  chr15_7868716     HPrz    T    G        0      0        2 
  15  chr15_7868716     ZBoe    T    G        1      2        2 
  15  chr15_7868716     ZGre    T    G        0      0        2 
  15  chr15_7868716     ZHar    T    G        0      0        2 
  15  chr15_7868716   Sample    T    G        0      0        2 
  15  chr15_7871943     AAsi    T    C        0      0        2 
  15  chr15_7871943     AKia    T    C        0      0        2 
  15  chr15_7871943     AOna    T    C        0      0        2 
  15  chr15_7871943     ASom    T    C        0      0        2 
  15  chr15_7871943     HCab    T    C        0      0        2 
  15  chr15_7871943     HPrz    T    C      0.5      1        2 
  15  chr15_7871943     ZBoe    T    C        0      0        2 
  15  chr15_7871943     ZGre    T    C        0      0        2 
  15  chr15_7871943     ZHar    T    C        0      0        2 
  15  chr15_7871943   Sample    T    C        0      0        2 
  15  chr15_7879408     AAsi    G    A        0      0        2 
  15  chr15_7879408     AKia    G    A        0      0        2 
  15  chr15_7879408     AOna    G    A        0      0        2 
  15  chr15_7879408     ASom    G    A        0      0        2 
  15  chr15_7879408     HCab    G    A        1      2        2 
  15  chr15_7879408     HPrz    G    A        1      2        2 
  15  chr15_7879408     ZBoe    G    A        0      0        2 
  15  chr15_7879408     ZGre    G    A        0      0        2 
  15  chr15_7879408     ZHar    G    A        0      0        2 
  15  chr15_7879408   Sample    G    A        0      0        2 
  15  chr15_7883673     AAsi    C    T        0      0        2 
  15  chr15_7883673     AKia    C    T        0      0        2 
  15  chr15_7883673     AOna    C    T      0.5      1        2 
  15  chr15_7883673     ASom    C    T        0      0        2 
  15  chr15_7883673     HCab    C    T        0      0        2 
  15  chr15_7883673     HPrz    C    T        0      0        2 
  15  chr15_7883673     ZBoe    C    T        0      0        2 
  15  chr15_7883673     ZGre    C    T        0      0        2 
  15  chr15_7883673     ZHar    C    T        0      0        2 
  15  chr15_7883673   Sample    C    T        0      0        2 
  15  chr15_7885905     AAsi    C    T        0      0        2 
  15  chr15_7885905     AKia    C    T        0      0        2 
  15  chr15_7885905     AOna    C    T        0      0        2 
  15  chr15_7885905     ASom    C    T        0      0        2 
  15  chr15_7885905     HCab    C    T        0      0        2 
  15  chr15_7885905     HPrz    C    T        0      0        2 
  15  chr15_7885905     ZBoe    C    T        1      2        2 
  15  chr15_7885905     ZGre    C    T        0      0        2 
  15  chr15_7885905     ZHar    C    T        0      0        2 
  15  chr15_7885905   Sample    C    T        0      0        2 
  15  chr15_7887760     AAsi    A    G        0      0        2 
  15  chr15_7887760     AKia    A    G        0      0        2 
  15  chr15_7887760     AOna    A    G        0      0        2 
  15  chr15_7887760     ASom    A    G        0      0        2 
  15  chr15_7887760     HCab    A    G        0      0        2 
  15  chr15_7887760     HPrz    A    G        0      0        2 
  15  chr15_7887760     ZBoe    A    G        1      2        2 
  15  chr15_7887760     ZGre    A    G        0      0        2 
  15  chr15_7887760     ZHar    A    G        0      0        2 
  15  chr15_7887760   Sample    A    G        0      0        2 
  15  chr15_7891432     AAsi    G    C        0      0        2 
  15  chr15_7891432     AKia    G    C        0      0        2 
  15  chr15_7891432     AOna    G    C        0      0        2 
  15  chr15_7891432     ASom    G    C        0      0        2 
  15  chr15_7891432     HCab    G    C      0.5      1        2 
  15  chr15_7891432     HPrz    G    C        0      0        2 
  15  chr15_7891432     ZBoe    G    C        0      0        2 
  15  chr15_7891432     ZGre    G    C        0      0        2 
  15  chr15_7891432     ZHar    G    C        0      0        2 
  15  chr15_7891432   Sample    G    C        0      0        2 
  15  chr15_7893645     AAsi    C    G        0      0        2 
  15  chr15_7893645     AKia    C    G        0      0        2 
  15  chr15_7893645     AOna    C    G        0      0        2 
  15  chr15_7893645     ASom    C    G        0      0        2 
  15  chr15_7893645     HCab    C    G      0.5      1        2 
  15  chr15_7893645     HPrz    C    G        0      0        2 
  15  chr15_7893645     ZBoe    C    G        0      0        2 
  15  chr15_7893645     ZGre    C    G        0      0        2 
  15  chr15_7893645     ZHar    C    G        0      0        2 
  15  chr15_7893645   Sample    C    G        0      0        2 
  15  chr15_7896920     AAsi    G    A        0      0        2 
  15  chr15_7896920     AKia    G    A        0      0        2 
  15  chr15_7896920     AOna    G    A        0      0        2 
  15  chr15_7896920     ASom    G    A        0      0        2 
  15  chr15_7896920     HCab    G    A        1      2        2 
  15  chr15_7896920     HPrz    G    A        1      2        2 
  15  chr15_7896920     ZBoe    G    A        0      0        2 
  15  chr15_7896920     ZGre    G    A        0      0        2 
  15  chr15_7896920     ZHar    G    A        0      0        2 
  15  chr15_7896920   Sample    G    A        0      0        2 
  15  chr15_7917913     AAsi    G    A        0      0        2 
  15  chr15_7917913     AKia    G    A        0      0        2 
  15  chr15_7917913     AOna    G    A        0      0        2 
  15  chr15_7917913     ASom    G    A        0      0        2 
  15  chr15_7917913     HCab    G    A        1      2        2 
  15  chr15_7917913     HPrz    G    A        1      2        2 
  15  chr15_7917913     ZBoe    G    A        0      0        2 
  15  chr15_7917913     ZGre    G    A        0      0        2 
  15  chr15_7917913     ZHar    G    A        0      0        2 
  15  chr15_7917913   Sample    G    A        0      0        2 
  15  chr15_7918214     AAsi    A    G        0      0        2 
  15  chr15_7918214     AKia    A    G        0      0        2 
  15  chr15_7918214     AOna    A    G        0      0        2 
  15  chr15_7918214     ASom    A    G        0      0        2 
  15  chr15_7918214     HCab    A    G        1      2        2 
  15  chr15_7918214     HPrz    A    G        1      2        2 
  15  chr15_7918214     ZBoe    A    G        0      0        2 
  15  chr15_7918214     ZGre    A    G        0      0        2 
  15  chr15_7918214     ZHar    A    G        0      0        2 
  15  chr15_7918214   Sample    A    G        0      0        2 
  15  chr15_7924560     AAsi    G    A        0      0        2 
  15  chr15_7924560     AKia    G    A        0      0        2 
  15  chr15_7924560     AOna    G    A        0      0        2 
  15  chr15_7924560     ASom    G    A        0      0        2 
  15  chr15_7924560     HCab    G    A        0      0        2 
  15  chr15_7924560     HPrz    G    A        0      0        2 
  15  chr15_7924560     ZBoe    G    A        0      0        2 
  15  chr15_7924560     ZGre    G    A        0      0        2 
  15  chr15_7924560     ZHar    G    A        1      2        2 
  15  chr15_7924560   Sample    G    A        0      0        2 
  15  chr15_7924583     AAsi    T    C        0      0        2 
  15  chr15_7924583     AKia    T    C        0      0        2 
  15  chr15_7924583     AOna    T    C        1      2        2 
  15  chr15_7924583     ASom    T    C        0      0        2 
  15  chr15_7924583     HCab    T    C        0      0        2 
  15  chr15_7924583     HPrz    T    C        0      0        2 
  15  chr15_7924583     ZBoe    T    C        0      0        2 
  15  chr15_7924583     ZGre    T    C        0      0        2 
  15  chr15_7924583     ZHar    T    C        0      0        2 
  15  chr15_7924583   Sample    T    C        0      0        2 
  15  chr15_7939199     AAsi    G    T        0      0        2 
  15  chr15_7939199     AKia    G    T        0      0        2 
  15  chr15_7939199     AOna    G    T        0      0        2 
  15  chr15_7939199     ASom    G    T        0      0        2 
  15  chr15_7939199     HCab    G    T        1      2        2 
  15  chr15_7939199     HPrz    G    T        1      2        2 
  15  chr15_7939199     ZBoe    G    T        0      0        2 
  15  chr15_7939199     ZGre    G    T        0      0        2 
  15  chr15_7939199     ZHar    G    T        0      0        2 
  15  chr15_7939199   Sample    G    T        0      0        2 
  15  chr15_7945080     AAsi    T    C      0.5      1        2 
  15  chr15_7945080     AKia    T    C        0      0        2 
  15  chr15_7945080     AOna    T    C        0      0        2 
  15  chr15_7945080     ASom    T    C        0      0        2 
  15  chr15_7945080     HCab    T    C        0      0        2 
  15  chr15_7945080     HPrz    T    C        0      0        2 
  15  chr15_7945080     ZBoe    T    C        0      0        2 
  15  chr15_7945080     ZGre    T    C        0      0        2 
  15  chr15_7945080     ZHar    T    C        0      0        2 
  15  chr15_7945080   Sample    T    C        0      0        2 
  15  chr15_7945162     AAsi    A    G        0      0        2 
  15  chr15_7945162     AKia    A    G        0      0        2 
  15  chr15_7945162     AOna    A    G        0      0        2 
  15  chr15_7945162     ASom    A    G        0      0        2 
  15  chr15_7945162     HCab    A    G        1      2        2 
  15  chr15_7945162     HPrz    A    G        1      2        2 
  15  chr15_7945162     ZBoe    A    G        0      0        2 
  15  chr15_7945162     ZGre    A    G        0      0        2 
  15  chr15_7945162     ZHar    A    G        0      0        2 
  15  chr15_7945162   Sample    A    G        0      0        2 
  15  chr15_7961681     AAsi    G    A        0      0        2 
  15  chr15_7961681     AKia    G    A        0      0        2 
  15  chr15_7961681     AOna    G    A        0      0        2 
  15  chr15_7961681     ASom    G    A      0.5      1        2 
  15  chr15_7961681     HCab    G    A        0      0        2 
  15  chr15_7961681     HPrz    G    A        0      0        2 
  15  chr15_7961681     ZBoe    G    A        0      0        2 
  15  chr15_7961681     ZGre    G    A        0      0        2 
  15  chr15_7961681     ZHar    G    A        0      0        2 
  15  chr15_7961681   Sample    G    A        0      0        2 
  15  chr15_7963098     AAsi    T    C        0      0        2 
  15  chr15_7963098     AKia    T    C        0      0        2 
  15  chr15_7963098     AOna    T    C        0      0        2 
  15  chr15_7963098     ASom    T    C        0      0        2 
  15  chr15_7963098     HCab    T    C        0      0        2 
  15  chr15_7963098     HPrz    T    C        0      0        2 
  15  chr15_7963098     ZBoe    T    C        0      0        2 
  15  chr15_7963098     ZGre    T    C        1      2        2 
  15  chr15_7963098     ZHar    T    C        0      0        2 
  15  chr15_7963098   Sample    T    C        0      0        2 
  15  chr15_7972053     AAsi    T    C        0      0        2 
  15  chr15_7972053     AKia    T    C        0      0        2 
  15  chr15_7972053     AOna    T    C        1      2        2 
  15  chr15_7972053     ASom    T    C        0      0        2 
  15  chr15_7972053     HCab    T    C        0      0        2 
  15  chr15_7972053     HPrz    T    C        0      0        2 
  15  chr15_7972053     ZBoe    T    C        0      0        2 
  15  chr15_7972053     ZGre    T    C        0      0        2 
  15  chr15_7972053     ZHar    T    C        0      0        2 
  15  chr15_7972053   Sample    T    C        0      0        2 
  15  chr15_7994853     AAsi    T    C        0      0        2 
  15  chr15_7994853     AKia    T    C        0      0        2 
  15  chr15_7994853     AOna    T    C        0      0        2 
  15  chr15_7994853     ASom    T    C        0      0        2 
  15  chr15_7994853     HCab    T    C        0      0        2 
  15  chr15_7994853     HPrz    T    C        0      0        2 
  15  chr15_7994853     ZBoe    T    C        1      2        2 
  15  chr15_7994853     ZGre    T    C        0      0        2 
  15  chr15_7994853     ZHar    T    C        0      0        2 
  15  chr15_7994853   Sample    T    C        0      0        2 
  15  chr15_7996950     AAsi    T    C        0      0        2 
  15  chr15_7996950     AKia    T    C        0      0        2 
  15  chr15_7996950     AOna    T    C        0      0        2 
  15  chr15_7996950     ASom    T    C        0      0        2 
  15  chr15_7996950     HCab    T    C        0      0        2 
  15  chr15_7996950     HPrz    T    C        0      0        2 
  15  chr15_7996950     ZBoe    T    C        0      0        2 
  15  chr15_7996950     ZGre    T    C        0      0        2 
  15  chr15_7996950     ZHar    T    C      0.5      1        2 
  15  chr15_7996950   Sample    T    C        0      0        2 
  15  chr15_7997464     AAsi    C    G        0      0        2 
  15  chr15_7997464     AKia    C    G        1      2        2 
  15  chr15_7997464     AOna    C    G        1      2        2 
  15  chr15_7997464     ASom    C    G        0      0        2 
  15  chr15_7997464     HCab    C    G        0      0        2 
  15  chr15_7997464     HPrz    C    G        0      0        2 
  15  chr15_7997464     ZBoe    C    G        0      0        2 
  15  chr15_7997464     ZGre    C    G        0      0        2 
  15  chr15_7997464     ZHar    C    G        0      0        2 
  15  chr15_7997464   Sample    C    G        0      0        2 
  15  chr15_8008465     AAsi    A    G        0      0        2 
  15  chr15_8008465     AKia    A    G        0      0        2 
  15  chr15_8008465     AOna    A    G        0      0        2 
  15  chr15_8008465     ASom    A    G        0      0        2 
  15  chr15_8008465     HCab    A    G        0      0        2 
  15  chr15_8008465     HPrz    A    G        0      0        2 
  15  chr15_8008465     ZBoe    A    G        0      0        2 
  15  chr15_8008465     ZGre    A    G        1      2        2 
  15  chr15_8008465     ZHar    A    G        0      0        2 
  15  chr15_8008465   Sample    A    G        0      0        2 
  15  chr15_8008613     AAsi    A    G        0      0        2 
  15  chr15_8008613     AKia    A    G      0.5      1        2 
  15  chr15_8008613     AOna    A    G      0.5      1        2 
  15  chr15_8008613     ASom    A    G        0      0        2 
  15  chr15_8008613     HCab    A    G        0      0        2 
  15  chr15_8008613     HPrz    A    G        0      0        2 
  15  chr15_8008613     ZBoe    A    G        0      0        2 
  15  chr15_8008613     ZGre    A    G        0      0        2 
  15  chr15_8008613     ZHar    A    G        0      0        2 
  15  chr15_8008613   Sample    A    G        0      0        2 
  15  chr15_8010068     AAsi    G    T        0      0        2 
  15  chr15_8010068     AKia    G    T        0      0        2 
  15  chr15_8010068     AOna    G    T        0      0        2 
  15  chr15_8010068     ASom    G    T        0      0        2 
  15  chr15_8010068     HCab    G    T        1      2        2 
  15  chr15_8010068     HPrz    G    T        1      2        2 
  15  chr15_8010068     ZBoe    G    T        0      0        2 
  15  chr15_8010068     ZGre    G    T        0      0        2 
  15  chr15_8010068     ZHar    G    T        0      0        2 
  15  chr15_8010068   Sample    G    T        0      0        2 
  15  chr15_8017783     AAsi    G    A        0      0        2 
  15  chr15_8017783     AKia    G    A        0      0        2 
  15  chr15_8017783     AOna    G    A        0      0        2 
  15  chr15_8017783     ASom    G    A        0      0        2 
  15  chr15_8017783     HCab    G    A        1      2        2 
  15  chr15_8017783     HPrz    G    A        1      2        2 
  15  chr15_8017783     ZBoe    G    A        0      0        2 
  15  chr15_8017783     ZGre    G    A        0      0        2 
  15  chr15_8017783     ZHar    G    A        0      0        2 
  15  chr15_8017783   Sample    G    A        0      0        2 
  15  chr15_8020872     AAsi    A    G        0      0        2 
  15  chr15_8020872     AKia    A    G        0      0        2 
  15  chr15_8020872     AOna    A    G        0      0        2 
  15  chr15_8020872     ASom    A    G        0      0        2 
  15  chr15_8020872     HCab    A    G        1      2        2 
  15  chr15_8020872     HPrz    A    G        1      2        2 
  15  chr15_8020872     ZBoe    A    G        0      0        2 
  15  chr15_8020872     ZGre    A    G        0      0        2 
  15  chr15_8020872     ZHar    A    G        0      0        2 
  15  chr15_8020872   Sample    A    G        0      0        2 
  15  chr15_8021386     AAsi    T    C        0      0        2 
  15  chr15_8021386     AKia    T    C        0      0        2 
  15  chr15_8021386     AOna    T    C        0      0        2 
  15  chr15_8021386     ASom    T    C      0.5      1        2 
  15  chr15_8021386     HCab    T    C        0      0        2 
  15  chr15_8021386     HPrz    T    C        0      0        2 
  15  chr15_8021386     ZBoe    T    C        0      0        2 
  15  chr15_8021386     ZGre    T    C        0      0        2 
  15  chr15_8021386     ZHar    T    C        0      0        2 
  15  chr15_8021386   Sample    T    C        0      0        2 
  15  chr15_8026238     AAsi    C    T        1      2        2 
  15  chr15_8026238     AKia    C    T        0      0        2 
  15  chr15_8026238     AOna    C    T        0      0        2 
  15  chr15_8026238     ASom    C    T        1      2        2 
  15  chr15_8026238     HCab    C    T        0      0        2 
  15  chr15_8026238     HPrz    C    T      0.5      1        2 
  15  chr15_8026238     ZBoe    C    T        0      0        2 
  15  chr15_8026238     ZGre    C    T        0      0        2 
  15  chr15_8026238     ZHar    C    T        0      0        2 
  15  chr15_8026238   Sample    C    T        1      2        2 
  15  chr15_8027132     AAsi    A    G        0      0        2 
  15  chr15_8027132     AKia    A    G        0      0        2 
  15  chr15_8027132     AOna    A    G      0.5      1        2 
  15  chr15_8027132     ASom    A    G        0      0        2 
  15  chr15_8027132     HCab    A    G        0      0        2 
  15  chr15_8027132     HPrz    A    G        0      0        2 
  15  chr15_8027132     ZBoe    A    G        0      0        2 
  15  chr15_8027132     ZGre    A    G        0      0        2 
  15  chr15_8027132     ZHar    A    G        0      0        2 
  15  chr15_8027132   Sample    A    G        0      0        2 
  15  chr15_8027725     AAsi    T    C        0      0        2 
  15  chr15_8027725     AKia    T    C        0      0        2 
  15  chr15_8027725     AOna    T    C        0      0        2 
  15  chr15_8027725     ASom    T    C        0      0        2 
  15  chr15_8027725     HCab    T    C        1      2        2 
  15  chr15_8027725     HPrz    T    C        1      2        2 
  15  chr15_8027725     ZBoe    T    C        0      0        2 
  15  chr15_8027725     ZGre    T    C        0      0        2 
  15  chr15_8027725     ZHar    T    C        0      0        2 
  15  chr15_8027725   Sample    T    C        0      0        2 
  15  chr15_8032627     AAsi    T    A        0      0        2 
  15  chr15_8032627     AKia    T    A        0      0        2 
  15  chr15_8032627     AOna    T    A        0      0        2 
  15  chr15_8032627     ASom    T    A        0      0        2 
  15  chr15_8032627     HCab    T    A        1      2        2 
  15  chr15_8032627     HPrz    T    A        1      2        2 
  15  chr15_8032627     ZBoe    T    A        0      0        2 
  15  chr15_8032627     ZGre    T    A        0      0        2 
  15  chr15_8032627     ZHar    T    A        0      0        2 
  15  chr15_8032627   Sample    T    A        0      0        2 
  15  chr15_8033127     AAsi    T    C        0      0        2 
  15  chr15_8033127     AKia    T    C        0      0        2 
  15  chr15_8033127     AOna    T    C        1      2        2 
  15  chr15_8033127     ASom    T    C        0      0        2 
  15  chr15_8033127     HCab    T    C        0      0        2 
  15  chr15_8033127     HPrz    T    C        0      0        2 
  15  chr15_8033127     ZBoe    T    C        0      0        2 
  15  chr15_8033127     ZGre    T    C        0      0        2 
  15  chr15_8033127     ZHar    T    C        0      0        2 
  15  chr15_8033127   Sample    T    C        0      0        2 
  15  chr15_8033244     AAsi    T    C        0      0        2 
  15  chr15_8033244     AKia    T    C        0      0        2 
  15  chr15_8033244     AOna    T    C        0      0        2 
  15  chr15_8033244     ASom    T    C        0      0        2 
  15  chr15_8033244     HCab    T    C        0      0        2 
  15  chr15_8033244     HPrz    T    C        0      0        2 
  15  chr15_8033244     ZBoe    T    C        0      0        2 
  15  chr15_8033244     ZGre    T    C      0.5      1        2 
  15  chr15_8033244     ZHar    T    C        0      0        2 
  15  chr15_8033244   Sample    T    C        0      0        2 
  15  chr15_8034288     AAsi    T    A        0      0        2 
  15  chr15_8034288     AKia    T    A        0      0        2 
  15  chr15_8034288     AOna    T    A        0      0        2 
  15  chr15_8034288     ASom    T    A        0      0        2 
  15  chr15_8034288     HCab    T    A        1      2        2 
  15  chr15_8034288     HPrz    T    A        1      2        2 
  15  chr15_8034288     ZBoe    T    A        0      0        2 
  15  chr15_8034288     ZGre    T    A        0      0        2 
  15  chr15_8034288     ZHar    T    A        0      0        2 
  15  chr15_8034288   Sample    T    A        0      0        2 
  15  chr15_8034702     AAsi    T    G        0      0        2 
  15  chr15_8034702     AKia    T    G        0      0        2 
  15  chr15_8034702     AOna    T    G        0      0        2 
  15  chr15_8034702     ASom    T    G        0      0        2 
  15  chr15_8034702     HCab    T    G        0      0        2 
  15  chr15_8034702     HPrz    T    G        0      0        2 
  15  chr15_8034702     ZBoe    T    G        0      0        2 
  15  chr15_8034702     ZGre    T    G      0.5      1        2 
  15  chr15_8034702     ZHar    T    G        0      0        2 
  15  chr15_8034702   Sample    T    G        0      0        2 
  15  chr15_8039503     AAsi    C    A        0      0        2 
  15  chr15_8039503     AKia    C    A        0      0        2 
  15  chr15_8039503     AOna    C    A        0      0        2 
  15  chr15_8039503     ASom    C    A        0      0        2 
  15  chr15_8039503     HCab    C    A        0      0        2 
  15  chr15_8039503     HPrz    C    A        0      0        2 
  15  chr15_8039503     ZBoe    C    A        0      0        2 
  15  chr15_8039503     ZGre    C    A        0      0        2 
  15  chr15_8039503     ZHar    C    A        1      2        2 
  15  chr15_8039503   Sample    C    A        0      0        2 
  15  chr15_8044535     AAsi    C    T        0      0        2 
  15  chr15_8044535     AKia    C    T        0      0        2 
  15  chr15_8044535     AOna    C    T        0      0        2 
  15  chr15_8044535     ASom    C    T        0      0        2 
  15  chr15_8044535     HCab    C    T        1      2        2 
  15  chr15_8044535     HPrz    C    T        1      2        2 
  15  chr15_8044535     ZBoe    C    T        0      0        2 
  15  chr15_8044535     ZGre    C    T        0      0        2 
  15  chr15_8044535     ZHar    C    T        0      0        2 
  15  chr15_8044535   Sample    C    T        0      0        2 
  15  chr15_8053734     AAsi    G    C        0      0        2 
  15  chr15_8053734     AKia    G    C        0      0        2 
  15  chr15_8053734     AOna    G    C        0      0        2 
  15  chr15_8053734     ASom    G    C        0      0        2 
  15  chr15_8053734     HCab    G    C        0      0        2 
  15  chr15_8053734     HPrz    G    C      0.5      1        2 
  15  chr15_8053734     ZBoe    G    C        0      0        2 
  15  chr15_8053734     ZGre    G    C        0      0        2 
  15  chr15_8053734     ZHar    G    C        0      0        2 
  15  chr15_8053734   Sample    G    C        0      0        2 
  15  chr15_8067269     AAsi    T    C        0      0        2 
  15  chr15_8067269     AKia    T    C      0.5      1        2 
  15  chr15_8067269     AOna    T    C        0      0        2 
  15  chr15_8067269     ASom    T    C        0      0        2 
  15  chr15_8067269     HCab    T    C        0      0        2 
  15  chr15_8067269     HPrz    T    C        0      0        2 
  15  chr15_8067269     ZBoe    T    C        0      0        2 
  15  chr15_8067269     ZGre    T    C        0      0        2 
  15  chr15_8067269     ZHar    T    C        0      0        2 
  15  chr15_8067269   Sample    T    C        0      0        2 
  15  chr15_8075353     AAsi    C    T        0      0        2 
  15  chr15_8075353     AKia    C    T        0      0        2 
  15  chr15_8075353     AOna    C    T        0      0        2 
  15  chr15_8075353     ASom    C    T        0      0        2 
  15  chr15_8075353     HCab    C    T        1      2        2 
  15  chr15_8075353     HPrz    C    T        1      2        2 
  15  chr15_8075353     ZBoe    C    T        0      0        2 
  15  chr15_8075353     ZGre    C    T        0      0        2 
  15  chr15_8075353     ZHar    C    T        0      0        2 
  15  chr15_8075353   Sample    C    T        0      0        2 
  15  chr15_8076380     AAsi    C    T        0      0        2 
  15  chr15_8076380     AKia    C    T        0      0        2 
  15  chr15_8076380     AOna    C    T        0      0        2 
  15  chr15_8076380     ASom    C    T        0      0        2 
  15  chr15_8076380     HCab    C    T        1      2        2 
  15  chr15_8076380     HPrz    C    T        1      2        2 
  15  chr15_8076380     ZBoe    C    T        0      0        2 
  15  chr15_8076380     ZGre    C    T        0      0        2 
  15  chr15_8076380     ZHar    C    T        0      0        2 
  15  chr15_8076380   Sample    C    T        0      0        2 
  15  chr15_8083089     AAsi    T    C        0      0        2 
  15  chr15_8083089     AKia    T    C      0.5      1        2 
  15  chr15_8083089     AOna    T    C        0      0        2 
  15  chr15_8083089     ASom    T    C        0      0        2 
  15  chr15_8083089     HCab    T    C        0      0        2 
  15  chr15_8083089     HPrz    T    C        0      0        2 
  15  chr15_8083089     ZBoe    T    C        0      0        2 
  15  chr15_8083089     ZGre    T    C        0      0        2 
  15  chr15_8083089     ZHar    T    C        0      0        2 
  15  chr15_8083089   Sample    T    C        0      0        2 
  15  chr15_8084704     AAsi    T    C        0      0        2 
  15  chr15_8084704     AKia    T    C        0      0        2 
  15  chr15_8084704     AOna    T    C        0      0        2 
  15  chr15_8084704     ASom    T    C        0      0        2 
  15  chr15_8084704     HCab    T    C        1      2        2 
  15  chr15_8084704     HPrz    T    C        1      2        2 
  15  chr15_8084704     ZBoe    T    C        0      0        2 
  15  chr15_8084704     ZGre    T    C        0      0        2 
  15  chr15_8084704     ZHar    T    C        0      0        2 
  15  chr15_8084704   Sample    T    C        0      0        2 
  15  chr15_8090065     AAsi    T    G        0      0        2 
  15  chr15_8090065     AKia    T    G        0      0        2 
  15  chr15_8090065     AOna    T    G        0      0        2 
  15  chr15_8090065     ASom    T    G        0      0        2 
  15  chr15_8090065     HCab    T    G        1      2        2 
  15  chr15_8090065     HPrz    T    G        1      2        2 
  15  chr15_8090065     ZBoe    T    G        0      0        2 
  15  chr15_8090065     ZGre    T    G        0      0        2 
  15  chr15_8090065     ZHar    T    G        0      0        2 
  15  chr15_8090065   Sample    T    G        0      0        2 
  15  chr15_8102524     AAsi    T    C        0      0        2 
  15  chr15_8102524     AKia    T    C        1      2        2 
  15  chr15_8102524     AOna    T    C        0      0        2 
  15  chr15_8102524     ASom    T    C        0      0        2 
  15  chr15_8102524     HCab    T    C        0      0        2 
  15  chr15_8102524     HPrz    T    C        0      0        2 
  15  chr15_8102524     ZBoe    T    C        0      0        2 
  15  chr15_8102524     ZGre    T    C        0      0        2 
  15  chr15_8102524     ZHar    T    C        0      0        2 
  15  chr15_8102524   Sample    T    C        0      0        2 
  15  chr15_8102754     AAsi    T    C        0      0        2 
  15  chr15_8102754     AKia    T    C        0      0        2 
  15  chr15_8102754     AOna    T    C        0      0        2 
  15  chr15_8102754     ASom    T    C      0.5      1        2 
  15  chr15_8102754     HCab    T    C        0      0        2 
  15  chr15_8102754     HPrz    T    C        0      0        2 
  15  chr15_8102754     ZBoe    T    C        0      0        2 
  15  chr15_8102754     ZGre    T    C        0      0        2 
  15  chr15_8102754     ZHar    T    C        0      0        2 
  15  chr15_8102754   Sample    T    C        0      0        2 
  15  chr15_8104247     AAsi    T    A        0      0        2 
  15  chr15_8104247     AKia    T    A        0      0        2 
  15  chr15_8104247     AOna    T    A        0      0        2 
  15  chr15_8104247     ASom    T    A        0      0        2 
  15  chr15_8104247     HCab    T    A        0      0        2 
  15  chr15_8104247     HPrz    T    A      0.5      1        2 
  15  chr15_8104247     ZBoe    T    A        0      0        2 
  15  chr15_8104247     ZGre    T    A        0      0        2 
  15  chr15_8104247     ZHar    T    A        0      0        2 
  15  chr15_8104247   Sample    T    A        0      0        2 
  15  chr15_8106849     AAsi    A    G        0      0        2 
  15  chr15_8106849     AKia    A    G        0      0        2 
  15  chr15_8106849     AOna    A    G        0      0        2 
  15  chr15_8106849     ASom    A    G        0      0        2 
  15  chr15_8106849     HCab    A    G        0      0        2 
  15  chr15_8106849     HPrz    A    G        0      0        2 
  15  chr15_8106849     ZBoe    A    G        0      0        2 
  15  chr15_8106849     ZGre    A    G        0      0        2 
  15  chr15_8106849     ZHar    A    G        1      2        2 
  15  chr15_8106849   Sample    A    G        0      0        2 
  15  chr15_8111083     AAsi    T    A        0      0        2 
  15  chr15_8111083     AKia    T    A        1      2        2 
  15  chr15_8111083     AOna    T    A        1      2        2 
  15  chr15_8111083     ASom    T    A        0      0        2 
  15  chr15_8111083     HCab    T    A        0      0        2 
  15  chr15_8111083     HPrz    T    A        0      0        2 
  15  chr15_8111083     ZBoe    T    A        0      0        2 
  15  chr15_8111083     ZGre    T    A        0      0        2 
  15  chr15_8111083     ZHar    T    A        0      0        2 
  15  chr15_8111083   Sample    T    A        0      0        2 
  15  chr15_8112171     AAsi    A    G        0      0        2 
  15  chr15_8112171     AKia    A    G        0      0        2 
  15  chr15_8112171     AOna    A    G        0      0        2 
  15  chr15_8112171     ASom    A    G        0      0        2 
  15  chr15_8112171     HCab    A    G        0      0        2 
  15  chr15_8112171     HPrz    A    G        0      0        2 
  15  chr15_8112171     ZBoe    A    G        1      2        2 
  15  chr15_8112171     ZGre    A    G        0      0        2 
  15  chr15_8112171     ZHar    A    G        0      0        2 
  15  chr15_8112171   Sample    A    G        0      0        2 
  15  chr15_8113408     AAsi    T    C        0      0        2 
  15  chr15_8113408     AKia    T    C        0      0        2 
  15  chr15_8113408     AOna    T    C        0      0        2 
  15  chr15_8113408     ASom    T    C        0      0        2 
  15  chr15_8113408     HCab    T    C        0      0        2 
  15  chr15_8113408     HPrz    T    C        0      0        2 
  15  chr15_8113408     ZBoe    T    C        1      2        2 
  15  chr15_8113408     ZGre    T    C        0      0        2 
  15  chr15_8113408     ZHar    T    C        0      0        2 
  15  chr15_8113408   Sample    T    C        0      0        2 
  15  chr15_8116848     AAsi    T    C        0      0        2 
  15  chr15_8116848     AKia    T    C        0      0        2 
  15  chr15_8116848     AOna    T    C        0      0        2 
  15  chr15_8116848     ASom    T    C        0      0        2 
  15  chr15_8116848     HCab    T    C        0      0        2 
  15  chr15_8116848     HPrz    T    C        0      0        2 
  15  chr15_8116848     ZBoe    T    C        0      0        2 
  15  chr15_8116848     ZGre    T    C        0      0        2 
  15  chr15_8116848     ZHar    T    C      0.5      1        2 
  15  chr15_8116848   Sample    T    C        0      0        2 
  15  chr15_8133751     AAsi    C    T        0      0        2 
  15  chr15_8133751     AKia    C    T        0      0        2 
  15  chr15_8133751     AOna    C    T        0      0        2 
  15  chr15_8133751     ASom    C    T        0      0        2 
  15  chr15_8133751     HCab    C    T        0      0        2 
  15  chr15_8133751     HPrz    C    T        0      0        2 
  15  chr15_8133751     ZBoe    C    T        1      2        2 
  15  chr15_8133751     ZGre    C    T        1      2        2 
  15  chr15_8133751     ZHar    C    T        1      2        2 
  15  chr15_8133751   Sample    C    T        0      0        2 
  15  chr15_8140234     AAsi    T    C        0      0        2 
  15  chr15_8140234     AKia    T    C        0      0        2 
  15  chr15_8140234     AOna    T    C        0      0        2 
  15  chr15_8140234     ASom    T    C        0      0        2 
  15  chr15_8140234     HCab    T    C        0      0        2 
  15  chr15_8140234     HPrz    T    C        0      0        2 
  15  chr15_8140234     ZBoe    T    C        0      0        2 
  15  chr15_8140234     ZGre    T    C      0.5      1        2 
  15  chr15_8140234     ZHar    T    C        0      0        2 
  15  chr15_8140234   Sample    T    C        0      0        2 
  15  chr15_8140237     AAsi    T    C        0      0        2 
  15  chr15_8140237     AKia    T    C        0      0        2 
  15  chr15_8140237     AOna    T    C      0.5      1        2 
  15  chr15_8140237     ASom    T    C        0      0        2 
  15  chr15_8140237     HCab    T    C        0      0        2 
  15  chr15_8140237     HPrz    T    C        0      0        2 
  15  chr15_8140237     ZBoe    T    C        0      0        2 
  15  chr15_8140237     ZGre    T    C        0      0        2 
  15  chr15_8140237     ZHar    T    C        0      0        2 
  15  chr15_8140237   Sample    T    C        0      0        2 
  15  chr15_8142706     AAsi    C    G        0      0        2 
  15  chr15_8142706     AKia    C    G        0      0        2 
  15  chr15_8142706     AOna    C    G        0      0        2 
  15  chr15_8142706     ASom    C    G        0      0        2 
  15  chr15_8142706     HCab    C    G        0      0        2 
  15  chr15_8142706     HPrz    C    G        0      0        2 
  15  chr15_8142706     ZBoe    C    G        0      0        2 
  15  chr15_8142706     ZGre    C    G        0      0        2 
  15  chr15_8142706     ZHar    C    G      0.5      1        2 
  15  chr15_8142706   Sample    C    G        0      0        2 
  15  chr15_8144333     AAsi    G    A        0      0        2 
  15  chr15_8144333     AKia    G    A        0      0        2 
  15  chr15_8144333     AOna    G    A        0      0        2 
  15  chr15_8144333     ASom    G    A        0      0        2 
  15  chr15_8144333     HCab    G    A      0.5      1        2 
  15  chr15_8144333     HPrz    G    A      0.5      1        2 
  15  chr15_8144333     ZBoe    G    A        0      0        2 
  15  chr15_8144333     ZGre    G    A        0      0        2 
  15  chr15_8144333     ZHar    G    A        0      0        2 
  15  chr15_8144333   Sample    G    A        0      0        2 
  15  chr15_8150337     AAsi    G    A        0      0        2 
  15  chr15_8150337     AKia    G    A        0      0        2 
  15  chr15_8150337     AOna    G    A        0      0        2 
  15  chr15_8150337     ASom    G    A        0      0        2 
  15  chr15_8150337     HCab    G    A        1      2        2 
  15  chr15_8150337     HPrz    G    A        1      2        2 
  15  chr15_8150337     ZBoe    G    A        0      0        2 
  15  chr15_8150337     ZGre    G    A        0      0        2 
  15  chr15_8150337     ZHar    G    A        0      0        2 
  15  chr15_8150337   Sample    G    A        0      0        2 
  15  chr15_8156682     AAsi    T    C        0      0        2 
  15  chr15_8156682     AKia    T    C        0      0        2 
  15  chr15_8156682     AOna    T    C        0      0        2 
  15  chr15_8156682     ASom    T    C        0      0        2 
  15  chr15_8156682     HCab    T    C        1      2        2 
  15  chr15_8156682     HPrz    T    C        1      2        2 
  15  chr15_8156682     ZBoe    T    C        0      0        2 
  15  chr15_8156682     ZGre    T    C        0      0        2 
  15  chr15_8156682     ZHar    T    C        0      0        2 
  15  chr15_8156682   Sample    T    C        0      0        2 
  15  chr15_8158036     AAsi    A    G        0      0        2 
  15  chr15_8158036     AKia    A    G        1      2        2 
  15  chr15_8158036     AOna    A    G      0.5      1        2 
  15  chr15_8158036     ASom    A    G        0      0        2 
  15  chr15_8158036     HCab    A    G        0      0        2 
  15  chr15_8158036     HPrz    A    G        0      0        2 
  15  chr15_8158036     ZBoe    A    G        0      0        2 
  15  chr15_8158036     ZGre    A    G        0      0        2 
  15  chr15_8158036     ZHar    A    G        0      0        2 
  15  chr15_8158036   Sample    A    G        0      0        2 
  15  chr15_8160361     AAsi    T    C        0      0        2 
  15  chr15_8160361     AKia    T    C        0      0        2 
  15  chr15_8160361     AOna    T    C        0      0        2 
  15  chr15_8160361     ASom    T    C        0      0        2 
  15  chr15_8160361     HCab    T    C        1      2        2 
  15  chr15_8160361     HPrz    T    C        1      2        2 
  15  chr15_8160361     ZBoe    T    C        0      0        2 
  15  chr15_8160361     ZGre    T    C        0      0        2 
  15  chr15_8160361     ZHar    T    C        0      0        2 
  15  chr15_8160361   Sample    T    C        0      0        2 
  15  chr15_8160586     AAsi    G    A        0      0        2 
  15  chr15_8160586     AKia    G    A        0      0        2 
  15  chr15_8160586     AOna    G    A        0      0        2 
  15  chr15_8160586     ASom    G    A        0      0        2 
  15  chr15_8160586     HCab    G    A      0.5      1        2 
  15  chr15_8160586     HPrz    G    A        0      0        2 
  15  chr15_8160586     ZBoe    G    A        0      0        2 
  15  chr15_8160586     ZGre    G    A        0      0        2 
  15  chr15_8160586     ZHar    G    A        0      0        2 
  15  chr15_8160586   Sample    G    A        0      0        2 
  15  chr15_8176644     AAsi    C    T        0      0        2 
  15  chr15_8176644     AKia    C    T        0      0        2 
  15  chr15_8176644     AOna    C    T      0.5      1        2 
  15  chr15_8176644     ASom    C    T        0      0        2 
  15  chr15_8176644     HCab    C    T        0      0        2 
  15  chr15_8176644     HPrz    C    T        0      0        2 
  15  chr15_8176644     ZBoe    C    T        0      0        2 
  15  chr15_8176644     ZGre    C    T        0      0        2 
  15  chr15_8176644     ZHar    C    T        0      0        2 
  15  chr15_8176644   Sample    C    T        0      0        2 
  15  chr15_8177525     AAsi    C    G        0      0        2 
  15  chr15_8177525     AKia    C    G        0      0        2 
  15  chr15_8177525     AOna    C    G        0      0        2 
  15  chr15_8177525     ASom    C    G        0      0        2 
  15  chr15_8177525     HCab    C    G        0      0        2 
  15  chr15_8177525     HPrz    C    G        0      0        2 
  15  chr15_8177525     ZBoe    C    G        0      0        2 
  15  chr15_8177525     ZGre    C    G        1      2        2 
  15  chr15_8177525     ZHar    C    G        0      0        2 
  15  chr15_8177525   Sample    C    G        0      0        2 
  15  chr15_8180808     AAsi    T    C        0      0        2 
  15  chr15_8180808     AKia    T    C        0      0        2 
  15  chr15_8180808     AOna    T    C        0      0        2 
  15  chr15_8180808     ASom    T    C      0.5      1        2 
  15  chr15_8180808     HCab    T    C        0      0        2 
  15  chr15_8180808     HPrz    T    C        0      0        2 
  15  chr15_8180808     ZBoe    T    C        0      0        2 
  15  chr15_8180808     ZGre    T    C        0      0        2 
  15  chr15_8180808     ZHar    T    C        0      0        2 
  15  chr15_8180808   Sample    T    C        0      0        2 
  15  chr15_8186018     AAsi    T    C        0      0        2 
  15  chr15_8186018     AKia    T    C        0      0        2 
  15  chr15_8186018     AOna    T    C        0      0        2 
  15  chr15_8186018     ASom    T    C        0      0        2 
  15  chr15_8186018     HCab    T    C        0      0        2 
  15  chr15_8186018     HPrz    T    C        0      0        2 
  15  chr15_8186018     ZBoe    T    C        1      2        2 
  15  chr15_8186018     ZGre    T    C        0      0        2 
  15  chr15_8186018     ZHar    T    C        0      0        2 
  15  chr15_8186018   Sample    T    C        0      0        2 
  15  chr15_8187560     AAsi    A    T        0      0        2 
  15  chr15_8187560     AKia    A    T        0      0        2 
  15  chr15_8187560     AOna    A    T        0      0        2 
  15  chr15_8187560     ASom    A    T        0      0        2 
  15  chr15_8187560     HCab    A    T        1      2        2 
  15  chr15_8187560     HPrz    A    T        1      2        2 
  15  chr15_8187560     ZBoe    A    T        0      0        2 
  15  chr15_8187560     ZGre    A    T        0      0        2 
  15  chr15_8187560     ZHar    A    T        0      0        2 
  15  chr15_8187560   Sample    A    T        0      0        2 
  15  chr15_8191482     AAsi    A    G        1      2        2 
  15  chr15_8191482     AKia    A    G        0      0        2 
  15  chr15_8191482     AOna    A    G        0      0        2 
  15  chr15_8191482     ASom    A    G        0      0        2 
  15  chr15_8191482     HCab    A    G        0      0        2 
  15  chr15_8191482     HPrz    A    G        0      0        2 
  15  chr15_8191482     ZBoe    A    G        0      0        2 
  15  chr15_8191482     ZGre    A    G        0      0        2 
  15  chr15_8191482     ZHar    A    G        0      0        2 
  15  chr15_8191482   Sample    A    G        1      2        2 
  15  chr15_8203208     AAsi    G    A        0      0        2 
  15  chr15_8203208     AKia    G    A        0      0        2 
  15  chr15_8203208     AOna    G    A        0      0        2 
  15  chr15_8203208     ASom    G    A        0      0        2 
  15  chr15_8203208     HCab    G    A      0.5      1        2 
  15  chr15_8203208     HPrz    G    A        0      0        2 
  15  chr15_8203208     ZBoe    G    A        0      0        2 
  15  chr15_8203208     ZGre    G    A        0      0        2 
  15  chr15_8203208     ZHar    G    A        0      0        2 
  15  chr15_8203208   Sample    G    A        0      0        2 
  15  chr15_8204535     AAsi    C    T        0      0        2 
  15  chr15_8204535     AKia    C    T        0      0        2 
  15  chr15_8204535     AOna    C    T      0.5      1        2 
  15  chr15_8204535     ASom    C    T        0      0        2 
  15  chr15_8204535     HCab    C    T        0      0        2 
  15  chr15_8204535     HPrz    C    T        0      0        2 
  15  chr15_8204535     ZBoe    C    T        0      0        2 
  15  chr15_8204535     ZGre    C    T        0      0        2 
  15  chr15_8204535     ZHar    C    T        0      0        2 
  15  chr15_8204535   Sample    C    T        0      0        2 
  15  chr15_8206763     AAsi    A    G        0      0        2 
  15  chr15_8206763     AKia    A    G        0      0        2 
  15  chr15_8206763     AOna    A    G        0      0        2 
  15  chr15_8206763     ASom    A    G        0      0        2 
  15  chr15_8206763     HCab    A    G        0      0        2 
  15  chr15_8206763     HPrz    A    G        0      0        2 
  15  chr15_8206763     ZBoe    A    G        0      0        2 
  15  chr15_8206763     ZGre    A    G        0      0        2 
  15  chr15_8206763     ZHar    A    G      0.5      1        2 
  15  chr15_8206763   Sample    A    G        0      0        2 
  15  chr15_8208278     AAsi    T    C        1      2        2 
  15  chr15_8208278     AKia    T    C        0      0        2 
  15  chr15_8208278     AOna    T    C        0      0        2 
  15  chr15_8208278     ASom    T    C        1      2        2 
  15  chr15_8208278     HCab    T    C        0      0        2 
  15  chr15_8208278     HPrz    T    C        0      0        2 
  15  chr15_8208278     ZBoe    T    C        0      0        2 
  15  chr15_8208278     ZGre    T    C        0      0        2 
  15  chr15_8208278     ZHar    T    C      0.5      1        2 
  15  chr15_8208278   Sample    T    C        1      2        2 
  15  chr15_8208792     AAsi    G    C        0      0        2 
  15  chr15_8208792     AKia    G    C      0.5      1        2 
  15  chr15_8208792     AOna    G    C        0      0        2 
  15  chr15_8208792     ASom    G    C        0      0        2 
  15  chr15_8208792     HCab    G    C        0      0        2 
  15  chr15_8208792     HPrz    G    C        0      0        2 
  15  chr15_8208792     ZBoe    G    C        0      0        2 
  15  chr15_8208792     ZGre    G    C        0      0        2 
  15  chr15_8208792     ZHar    G    C        0      0        2 
  15  chr15_8208792   Sample    G    C        0      0        2 
  15  chr15_8219086     AAsi    A    G        0      0        2 
  15  chr15_8219086     AKia    A    G        0      0        2 
  15  chr15_8219086     AOna    A    G        0      0        2 
  15  chr15_8219086     ASom    A    G        0      0        2 
  15  chr15_8219086     HCab    A    G        0      0        2 
  15  chr15_8219086     HPrz    A    G        0      0        2 
  15  chr15_8219086     ZBoe    A    G        0      0        2 
  15  chr15_8219086     ZGre    A    G        0      0        2 
  15  chr15_8219086     ZHar    A    G      0.5      1        2 
  15  chr15_8219086   Sample    A    G        0      0        2 
  15  chr15_8223270     AAsi    C    T        0      0        2 
  15  chr15_8223270     AKia    C    T        0      0        2 
  15  chr15_8223270     AOna    C    T        0      0        2 
  15  chr15_8223270     ASom    C    T        0      0        2 
  15  chr15_8223270     HCab    C    T        0      0        2 
  15  chr15_8223270     HPrz    C    T        0      0        2 
  15  chr15_8223270     ZBoe    C    T        1      2        2 
  15  chr15_8223270     ZGre    C    T        0      0        2 
  15  chr15_8223270     ZHar    C    T        0      0        2 
  15  chr15_8223270   Sample    C    T        0      0        2 
  15  chr15_8239087     AAsi    G    C        0      0        2 
  15  chr15_8239087     AKia    G    C        0      0        2 
  15  chr15_8239087     AOna    G    C        0      0        2 
  15  chr15_8239087     ASom    G    C        0      0        2 
  15  chr15_8239087     HCab    G    C        0      0        2 
  15  chr15_8239087     HPrz    G    C        0      0        2 
  15  chr15_8239087     ZBoe    G    C      0.5      1        2 
  15  chr15_8239087     ZGre    G    C        0      0        2 
  15  chr15_8239087     ZHar    G    C        0      0        2 
  15  chr15_8239087   Sample    G    C        0      0        2 
  15  chr15_8239242     AAsi    G    A        1      2        2 
  15  chr15_8239242     AKia    G    A        0      0        2 
  15  chr15_8239242     AOna    G    A        0      0        2 
  15  chr15_8239242     ASom    G    A        1      2        2 
  15  chr15_8239242     HCab    G    A        0      0        2 
  15  chr15_8239242     HPrz    G    A        0      0        2 
  15  chr15_8239242     ZBoe    G    A        0      0        2 
  15  chr15_8239242     ZGre    G    A        0      0        2 
  15  chr15_8239242     ZHar    G    A        0      0        2 
  15  chr15_8239242   Sample    G    A        1      2        2 
  15  chr15_8239801     AAsi    T    C        0      0        2 
  15  chr15_8239801     AKia    T    C        0      0        2 
  15  chr15_8239801     AOna    T    C        0      0        2 
  15  chr15_8239801     ASom    T    C        0      0        2 
  15  chr15_8239801     HCab    T    C        1      2        2 
  15  chr15_8239801     HPrz    T    C        1      2        2 
  15  chr15_8239801     ZBoe    T    C        0      0        2 
  15  chr15_8239801     ZGre    T    C        0      0        2 
  15  chr15_8239801     ZHar    T    C        0      0        2 
  15  chr15_8239801   Sample    T    C        0      0        2 
  15  chr15_8241414     AAsi    C    T        0      0        2 
  15  chr15_8241414     AKia    C    T        0      0        2 
  15  chr15_8241414     AOna    C    T        0      0        2 
  15  chr15_8241414     ASom    C    T        0      0        2 
  15  chr15_8241414     HCab    C    T        1      2        2 
  15  chr15_8241414     HPrz    C    T        1      2        2 
  15  chr15_8241414     ZBoe    C    T        0      0        2 
  15  chr15_8241414     ZGre    C    T        0      0        2 
  15  chr15_8241414     ZHar    C    T        0      0        2 
  15  chr15_8241414   Sample    C    T        0      0        2 
  15  chr15_8244518     AAsi    G    A        0      0        2 
  15  chr15_8244518     AKia    G    A        1      2        2 
  15  chr15_8244518     AOna    G    A        0      0        2 
  15  chr15_8244518     ASom    G    A        0      0        2 
  15  chr15_8244518     HCab    G    A        0      0        2 
  15  chr15_8244518     HPrz    G    A        0      0        2 
  15  chr15_8244518     ZBoe    G    A        0      0        2 
  15  chr15_8244518     ZGre    G    A        0      0        2 
  15  chr15_8244518     ZHar    G    A        0      0        2 
  15  chr15_8244518   Sample    G    A        0      0        2 
  15  chr15_8245654     AAsi    A    C        0      0        2 
  15  chr15_8245654     AKia    A    C        0      0        2 
  15  chr15_8245654     AOna    A    C      0.5      1        2 
  15  chr15_8245654     ASom    A    C        0      0        2 
  15  chr15_8245654     HCab    A    C        0      0        2 
  15  chr15_8245654     HPrz    A    C        0      0        2 
  15  chr15_8245654     ZBoe    A    C        0      0        2 
  15  chr15_8245654     ZGre    A    C        0      0        2 
  15  chr15_8245654     ZHar    A    C        0      0        2 
  15  chr15_8245654   Sample    A    C        0      0        2 
  15  chr15_8253609     AAsi    A    G        0      0        2 
  15  chr15_8253609     AKia    A    G        0      0        2 
  15  chr15_8253609     AOna    A    G        0      0        2 
  15  chr15_8253609     ASom    A    G        1      2        2 
  15  chr15_8253609     HCab    A    G        0      0        2 
  15  chr15_8253609     HPrz    A    G        0      0        2 
  15  chr15_8253609     ZBoe    A    G        0      0        2 
  15  chr15_8253609     ZGre    A    G        0      0        2 
  15  chr15_8253609     ZHar    A    G        0      0        2 
  15  chr15_8253609   Sample    A    G        0      0        2 
  15  chr15_8256060     AAsi    C    T        0      0        2 
  15  chr15_8256060     AKia    C    T        0      0        2 
  15  chr15_8256060     AOna    C    T        0      0        2 
  15  chr15_8256060     ASom    C    T        0      0        2 
  15  chr15_8256060     HCab    C    T        0      0        2 
  15  chr15_8256060     HPrz    C    T      0.5      1        2 
  15  chr15_8256060     ZBoe    C    T        0      0        2 
  15  chr15_8256060     ZGre    C    T        0      0        2 
  15  chr15_8256060     ZHar    C    T        0      0        2 
  15  chr15_8256060   Sample    C    T        0      0        2 
  15  chr15_8256162     AAsi    A    G        0      0        2 
  15  chr15_8256162     AKia    A    G        0      0        2 
  15  chr15_8256162     AOna    A    G      0.5      1        2 
  15  chr15_8256162     ASom    A    G        0      0        2 
  15  chr15_8256162     HCab    A    G        0      0        2 
  15  chr15_8256162     HPrz    A    G        0      0        2 
  15  chr15_8256162     ZBoe    A    G        0      0        2 
  15  chr15_8256162     ZGre    A    G        0      0        2 
  15  chr15_8256162     ZHar    A    G        0      0        2 
  15  chr15_8256162   Sample    A    G        0      0        2 
  15  chr15_8261875     AAsi    T    C        0      0        2 
  15  chr15_8261875     AKia    T    C        0      0        2 
  15  chr15_8261875     AOna    T    C        0      0        2 
  15  chr15_8261875     ASom    T    C        0      0        2 
  15  chr15_8261875     HCab    T    C      0.5      1        2 
  15  chr15_8261875     HPrz    T    C        0      0        2 
  15  chr15_8261875     ZBoe    T    C        0      0        2 
  15  chr15_8261875     ZGre    T    C        0      0        2 
  15  chr15_8261875     ZHar    T    C        0      0        2 
  15  chr15_8261875   Sample    T    C        0      0        2 
  15  chr15_8262875     AAsi    C    T        0      0        2 
  15  chr15_8262875     AKia    C    T        0      0        2 
  15  chr15_8262875     AOna    C    T        0      0        2 
  15  chr15_8262875     ASom    C    T        0      0        2 
  15  chr15_8262875     HCab    C    T        1      2        2 
  15  chr15_8262875     HPrz    C    T        1      2        2 
  15  chr15_8262875     ZBoe    C    T        0      0        2 
  15  chr15_8262875     ZGre    C    T        0      0        2 
  15  chr15_8262875     ZHar    C    T        0      0        2 
  15  chr15_8262875   Sample    C    T        0      0        2 
  15  chr15_8278187     AAsi    T    A        0      0        2 
  15  chr15_8278187     AKia    T    A        0      0        2 
  15  chr15_8278187     AOna    T    A        0      0        2 
  15  chr15_8278187     ASom    T    A        0      0        2 
  15  chr15_8278187     HCab    T    A        0      0        2 
  15  chr15_8278187     HPrz    T    A      0.5      1        2 
  15  chr15_8278187     ZBoe    T    A        0      0        2 
  15  chr15_8278187     ZGre    T    A        0      0        2 
  15  chr15_8278187     ZHar    T    A        0      0        2 
  15  chr15_8278187   Sample    T    A        0      0        2 
  15  chr15_8284851     AAsi    G    A        0      0        2 
  15  chr15_8284851     AKia    G    A      0.5      1        2 
  15  chr15_8284851     AOna    G    A        0      0        2 
  15  chr15_8284851     ASom    G    A        0      0        2 
  15  chr15_8284851     HCab    G    A        0      0        2 
  15  chr15_8284851     HPrz    G    A        0      0        2 
  15  chr15_8284851     ZBoe    G    A        0      0        2 
  15  chr15_8284851     ZGre    G    A        0      0        2 
  15  chr15_8284851     ZHar    G    A        0      0        2 
  15  chr15_8284851   Sample    G    A        0      0        2 
  15  chr15_8290120     AAsi    T    C        0      0        2 
  15  chr15_8290120     AKia    T    C        0      0        2 
  15  chr15_8290120     AOna    T    C        0      0        2 
  15  chr15_8290120     ASom    T    C      0.5      1        2 
  15  chr15_8290120     HCab    T    C        0      0        2 
  15  chr15_8290120     HPrz    T    C        0      0        2 
  15  chr15_8290120     ZBoe    T    C        0      0        2 
  15  chr15_8290120     ZGre    T    C        0      0        2 
  15  chr15_8290120     ZHar    T    C        0      0        2 
  15  chr15_8290120   Sample    T    C        0      0        2 
  15  chr15_8290812     AAsi    G    A        0      0        2 
  15  chr15_8290812     AKia    G    A        0      0        2 
  15  chr15_8290812     AOna    G    A        0      0        2 
  15  chr15_8290812     ASom    G    A        0      0        2 
  15  chr15_8290812     HCab    G    A        1      2        2 
  15  chr15_8290812     HPrz    G    A        1      2        2 
  15  chr15_8290812     ZBoe    G    A        0      0        2 
  15  chr15_8290812     ZGre    G    A        0      0        2 
  15  chr15_8290812     ZHar    G    A        0      0        2 
  15  chr15_8290812   Sample    G    A        0      0        2 
  15  chr15_8296883     AAsi    T    G        0      0        2 
  15  chr15_8296883     AKia    T    G        0      0        2 
  15  chr15_8296883     AOna    T    G        1      2        2 
  15  chr15_8296883     ASom    T    G        0      0        2 
  15  chr15_8296883     HCab    T    G        0      0        2 
  15  chr15_8296883     HPrz    T    G        0      0        2 
  15  chr15_8296883     ZBoe    T    G        0      0        2 
  15  chr15_8296883     ZGre    T    G        0      0        2 
  15  chr15_8296883     ZHar    T    G        0      0        2 
  15  chr15_8296883   Sample    T    G        0      0        2 
  15  chr15_8302383     AAsi    T    C        0      0        2 
  15  chr15_8302383     AKia    T    C        1      2        2 
  15  chr15_8302383     AOna    T    C      0.5      1        2 
  15  chr15_8302383     ASom    T    C        0      0        2 
  15  chr15_8302383     HCab    T    C        0      0        2 
  15  chr15_8302383     HPrz    T    C        0      0        2 
  15  chr15_8302383     ZBoe    T    C        0      0        2 
  15  chr15_8302383     ZGre    T    C        0      0        2 
  15  chr15_8302383     ZHar    T    C        0      0        2 
  15  chr15_8302383   Sample    T    C        0      0        2 
  15  chr15_8305099     AAsi    A    C        0      0        2 
  15  chr15_8305099     AKia    A    C        0      0        2 
  15  chr15_8305099     AOna    A    C        0      0        2 
  15  chr15_8305099     ASom    A    C        0      0        2 
  15  chr15_8305099     HCab    A    C        1      2        2 
  15  chr15_8305099     HPrz    A    C        1      2        2 
  15  chr15_8305099     ZBoe    A    C        0      0        2 
  15  chr15_8305099     ZGre    A    C        0      0        2 
  15  chr15_8305099     ZHar    A    C        0      0        2 
  15  chr15_8305099   Sample    A    C        0      0        2 
  15  chr15_8311328     AAsi    A    C        0      0        2 
  15  chr15_8311328     AKia    A    C        0      0        2 
  15  chr15_8311328     AOna    A    C        0      0        2 
  15  chr15_8311328     ASom    A    C        0      0        2 
  15  chr15_8311328     HCab    A    C        1      2        2 
  15  chr15_8311328     HPrz    A    C        1      2        2 
  15  chr15_8311328     ZBoe    A    C        0      0        2 
  15  chr15_8311328     ZGre    A    C        0      0        2 
  15  chr15_8311328     ZHar    A    C        0      0        2 
  15  chr15_8311328   Sample    A    C        0      0        2 
  15  chr15_8323666     AAsi    G    A        1      2        2 
  15  chr15_8323666     AKia    G    A        1      2        2 
  15  chr15_8323666     AOna    G    A        1      2        2 
  15  chr15_8323666     ASom    G    A        1      2        2 
  15  chr15_8323666     HCab    G    A        0      0        2 
  15  chr15_8323666     HPrz    G    A        0      0        2 
  15  chr15_8323666     ZBoe    G    A        0      0        2 
  15  chr15_8323666     ZGre    G    A        0      0        2 
  15  chr15_8323666     ZHar    G    A        0      0        2 
  15  chr15_8323666   Sample    G    A        1      2        2 
  15  chr15_8324487     AAsi    T    C        0      0        2 
  15  chr15_8324487     AKia    T    C        0      0        2 
  15  chr15_8324487     AOna    T    C        0      0        2 
  15  chr15_8324487     ASom    T    C        0      0        2 
  15  chr15_8324487     HCab    T    C        1      2        2 
  15  chr15_8324487     HPrz    T    C        1      2        2 
  15  chr15_8324487     ZBoe    T    C        0      0        2 
  15  chr15_8324487     ZGre    T    C        0      0        2 
  15  chr15_8324487     ZHar    T    C        0      0        2 
  15  chr15_8324487   Sample    T    C        0      0        2 
  15  chr15_8334797     AAsi    A    C        0      0        2 
  15  chr15_8334797     AKia    A    C        0      0        2 
  15  chr15_8334797     AOna    A    C        0      0        2 
  15  chr15_8334797     ASom    A    C        0      0        2 
  15  chr15_8334797     HCab    A    C        0      0        2 
  15  chr15_8334797     HPrz    A    C      0.5      1        2 
  15  chr15_8334797     ZBoe    A    C        0      0        2 
  15  chr15_8334797     ZGre    A    C        0      0        2 
  15  chr15_8334797     ZHar    A    C        0      0        2 
  15  chr15_8334797   Sample    A    C        0      0        2 
  15  chr15_8340011     AAsi    G    C        0      0        2 
  15  chr15_8340011     AKia    G    C        0      0        2 
  15  chr15_8340011     AOna    G    C        0      0        2 
  15  chr15_8340011     ASom    G    C        0      0        2 
  15  chr15_8340011     HCab    G    C        0      0        2 
  15  chr15_8340011     HPrz    G    C        0      0        2 
  15  chr15_8340011     ZBoe    G    C        0      0        2 
  15  chr15_8340011     ZGre    G    C      0.5      1        2 
  15  chr15_8340011     ZHar    G    C        0      0        2 
  15  chr15_8340011   Sample    G    C        0      0        2 
  15  chr15_8344890     AAsi    A    G        0      0        2 
  15  chr15_8344890     AKia    A    G        0      0        2 
  15  chr15_8344890     AOna    A    G        0      0        2 
  15  chr15_8344890     ASom    A    G      0.5      1        2 
  15  chr15_8344890     HCab    A    G        0      0        2 
  15  chr15_8344890     HPrz    A    G        0      0        2 
  15  chr15_8344890     ZBoe    A    G        0      0        2 
  15  chr15_8344890     ZGre    A    G        0      0        2 
  15  chr15_8344890     ZHar    A    G        0      0        2 
  15  chr15_8344890   Sample    A    G        0      0        2 
  15  chr15_8346262     AAsi    G    A        0      0        2 
  15  chr15_8346262     AKia    G    A        0      0        2 
  15  chr15_8346262     AOna    G    A      0.5      1        2 
  15  chr15_8346262     ASom    G    A        0      0        2 
  15  chr15_8346262     HCab    G    A        0      0        2 
  15  chr15_8346262     HPrz    G    A        0      0        2 
  15  chr15_8346262     ZBoe    G    A        0      0        2 
  15  chr15_8346262     ZGre    G    A        0      0        2 
  15  chr15_8346262     ZHar    G    A        0      0        2 
  15  chr15_8346262   Sample    G    A        0      0        2 
  15  chr15_8348372     AAsi    C    T        0      0        2 
  15  chr15_8348372     AKia    C    T        1      2        2 
  15  chr15_8348372     AOna    C    T      0.5      1        2 
  15  chr15_8348372     ASom    C    T        0      0        2 
  15  chr15_8348372     HCab    C    T        0      0        2 
  15  chr15_8348372     HPrz    C    T        0      0        2 
  15  chr15_8348372     ZBoe    C    T        0      0        2 
  15  chr15_8348372     ZGre    C    T        0      0        2 
  15  chr15_8348372     ZHar    C    T        0      0        2 
  15  chr15_8348372   Sample    C    T        0      0        2 
  15  chr15_8350954     AAsi    A    G        0      0        2 
  15  chr15_8350954     AKia    A    G        0      0        2 
  15  chr15_8350954     AOna    A    G      0.5      1        2 
  15  chr15_8350954     ASom    A    G        0      0        2 
  15  chr15_8350954     HCab    A    G        0      0        2 
  15  chr15_8350954     HPrz    A    G        0      0        2 
  15  chr15_8350954     ZBoe    A    G        0      0        2 
  15  chr15_8350954     ZGre    A    G        0      0        2 
  15  chr15_8350954     ZHar    A    G        0      0        2 
  15  chr15_8350954   Sample    A    G        0      0        2 
  15  chr15_8352122     AAsi    G    C        0      0        2 
  15  chr15_8352122     AKia    G    C        0      0        2 
  15  chr15_8352122     AOna    G    C      0.5      1        2 
  15  chr15_8352122     ASom    G    C        0      0        2 
  15  chr15_8352122     HCab    G    C        0      0        2 
  15  chr15_8352122     HPrz    G    C        0      0        2 
  15  chr15_8352122     ZBoe    G    C        0      0        2 
  15  chr15_8352122     ZGre    G    C        0      0        2 
  15  chr15_8352122     ZHar    G    C        0      0        2 
  15  chr15_8352122   Sample    G    C        0      0        2 
  15  chr15_8369004     AAsi    T    C        0      0        2 
  15  chr15_8369004     AKia    T    C        0      0        2 
  15  chr15_8369004     AOna    T    C      0.5      1        2 
  15  chr15_8369004     ASom    T    C        0      0        2 
  15  chr15_8369004     HCab    T    C        0      0        2 
  15  chr15_8369004     HPrz    T    C        0      0        2 
  15  chr15_8369004     ZBoe    T    C        0      0        2 
  15  chr15_8369004     ZGre    T    C        0      0        2 
  15  chr15_8369004     ZHar    T    C        0      0        2 
  15  chr15_8369004   Sample    T    C        0      0        2 
  15  chr15_8369504     AAsi    T    C        0      0        2 
  15  chr15_8369504     AKia    T    C        0      0        2 
  15  chr15_8369504     AOna    T    C        0      0        2 
  15  chr15_8369504     ASom    T    C        0      0        2 
  15  chr15_8369504     HCab    T    C        1      2        2 
  15  chr15_8369504     HPrz    T    C        1      2        2 
  15  chr15_8369504     ZBoe    T    C        0      0        2 
  15  chr15_8369504     ZGre    T    C        0      0        2 
  15  chr15_8369504     ZHar    T    C        0      0        2 
  15  chr15_8369504   Sample    T    C        0      0        2 
  15  chr15_8371813     AAsi    T    C        0      0        2 
  15  chr15_8371813     AKia    T    C        0      0        2 
  15  chr15_8371813     AOna    T    C        0      0        2 
  15  chr15_8371813     ASom    T    C        0      0        2 
  15  chr15_8371813     HCab    T    C        0      0        2 
  15  chr15_8371813     HPrz    T    C        0      0        2 
  15  chr15_8371813     ZBoe    T    C        0      0        2 
  15  chr15_8371813     ZGre    T    C      0.5      1        2 
  15  chr15_8371813     ZHar    T    C        0      0        2 
  15  chr15_8371813   Sample    T    C        0      0        2 
  15  chr15_8373638     AAsi    G    C        0      0        2 
  15  chr15_8373638     AKia    G    C        1      2        2 
  15  chr15_8373638     AOna    G    C        0      0        2 
  15  chr15_8373638     ASom    G    C        0      0        2 
  15  chr15_8373638     HCab    G    C        0      0        2 
  15  chr15_8373638     HPrz    G    C        0      0        2 
  15  chr15_8373638     ZBoe    G    C        0      0        2 
  15  chr15_8373638     ZGre    G    C        0      0        2 
  15  chr15_8373638     ZHar    G    C        0      0        2 
  15  chr15_8373638   Sample    G    C        0      0        2 
  15  chr15_8379148     AAsi    C    G        1      2        2 
  15  chr15_8379148     AKia    C    G        0      0        2 
  15  chr15_8379148     AOna    C    G        0      0        2 
  15  chr15_8379148     ASom    C    G        1      2        2 
  15  chr15_8379148     HCab    C    G        0      0        2 
  15  chr15_8379148     HPrz    C    G        0      0        2 
  15  chr15_8379148     ZBoe    C    G        0      0        2 
  15  chr15_8379148     ZGre    C    G        0      0        2 
  15  chr15_8379148     ZHar    C    G        0      0        2 
  15  chr15_8379148   Sample    C    G        1      2        2 
  15  chr15_8386467     AAsi    G    A        0      0        2 
  15  chr15_8386467     AKia    G    A        0      0        2 
  15  chr15_8386467     AOna    G    A        0      0        2 
  15  chr15_8386467     ASom    G    A        0      0        2 
  15  chr15_8386467     HCab    G    A        0      0        2 
  15  chr15_8386467     HPrz    G    A        0      0        2 
  15  chr15_8386467     ZBoe    G    A        1      2        2 
  15  chr15_8386467     ZGre    G    A        0      0        2 
  15  chr15_8386467     ZHar    G    A        0      0        2 
  15  chr15_8386467   Sample    G    A        0      0        2 
  15  chr15_8386807     AAsi    A    G        0      0        2 
  15  chr15_8386807     AKia    A    G        0      0        2 
  15  chr15_8386807     AOna    A    G        0      0        2 
  15  chr15_8386807     ASom    A    G        0      0        2 
  15  chr15_8386807     HCab    A    G        0      0        2 
  15  chr15_8386807     HPrz    A    G        0      0        2 
  15  chr15_8386807     ZBoe    A    G        1      2        2 
  15  chr15_8386807     ZGre    A    G        0      0        2 
  15  chr15_8386807     ZHar    A    G        0      0        2 
  15  chr15_8386807   Sample    A    G        0      0        2 
  15  chr15_8395120     AAsi    T    G        0      0        2 
  15  chr15_8395120     AKia    T    G        1      2        2 
  15  chr15_8395120     AOna    T    G      0.5      1        2 
  15  chr15_8395120     ASom    T    G        0      0        2 
  15  chr15_8395120     HCab    T    G        0      0        2 
  15  chr15_8395120     HPrz    T    G        0      0        2 
  15  chr15_8395120     ZBoe    T    G        0      0        2 
  15  chr15_8395120     ZGre    T    G        0      0        2 
  15  chr15_8395120     ZHar    T    G        0      0        2 
  15  chr15_8395120   Sample    T    G        0      0        2 
  15  chr15_8397206     AAsi    A    G        0      0        2 
  15  chr15_8397206     AKia    A    G        0      0        2 
  15  chr15_8397206     AOna    A    G        0      0        2 
  15  chr15_8397206     ASom    A    G        1      2        2 
  15  chr15_8397206     HCab    A    G        0      0        2 
  15  chr15_8397206     HPrz    A    G        0      0        2 
  15  chr15_8397206     ZBoe    A    G        0      0        2 
  15  chr15_8397206     ZGre    A    G        0      0        2 
  15  chr15_8397206     ZHar    A    G        0      0        2 
  15  chr15_8397206   Sample    A    G        0      0        2 
  15  chr15_8404808     AAsi    A    G        0      0        2 
  15  chr15_8404808     AKia    A    G        1      2        2 
  15  chr15_8404808     AOna    A    G      0.5      1        2 
  15  chr15_8404808     ASom    A    G        0      0        2 
  15  chr15_8404808     HCab    A    G        0      0        2 
  15  chr15_8404808     HPrz    A    G        0      0        2 
  15  chr15_8404808     ZBoe    A    G        0      0        2 
  15  chr15_8404808     ZGre    A    G        0      0        2 
  15  chr15_8404808     ZHar    A    G        0      0        2 
  15  chr15_8404808   Sample    A    G        0      0        2 
  15  chr15_8412963     AAsi    C    A        0      0        2 
  15  chr15_8412963     AKia    C    A        1      2        2 
  15  chr15_8412963     AOna    C    A        1      2        2 
  15  chr15_8412963     ASom    C    A        0      0        2 
  15  chr15_8412963     HCab    C    A        0      0        2 
  15  chr15_8412963     HPrz    C    A        0      0        2 
  15  chr15_8412963     ZBoe    C    A        0      0        2 
  15  chr15_8412963     ZGre    C    A        0      0        2 
  15  chr15_8412963     ZHar    C    A        0      0        2 
  15  chr15_8412963   Sample    C    A        0      0        2 
  15  chr15_8414230     AAsi    T    C        0      0        2 
  15  chr15_8414230     AKia    T    C        0      0        2 
  15  chr15_8414230     AOna    T    C        0      0        2 
  15  chr15_8414230     ASom    T    C        0      0        2 
  15  chr15_8414230     HCab    T    C        0      0        2 
  15  chr15_8414230     HPrz    T    C        0      0        2 
  15  chr15_8414230     ZBoe    T    C        0      0        2 
  15  chr15_8414230     ZGre    T    C      0.5      1        2 
  15  chr15_8414230     ZHar    T    C        0      0        2 
  15  chr15_8414230   Sample    T    C        0      0        2 
  15  chr15_8421890     AAsi    T    C        0      0        2 
  15  chr15_8421890     AKia    T    C        1      2        2 
  15  chr15_8421890     AOna    T    C        1      2        2 
  15  chr15_8421890     ASom    T    C        1      2        2 
  15  chr15_8421890     HCab    T    C        0      0        2 
  15  chr15_8421890     HPrz    T    C        0      0        2 
  15  chr15_8421890     ZBoe    T    C        0      0        2 
  15  chr15_8421890     ZGre    T    C        0      0        2 
  15  chr15_8421890     ZHar    T    C        0      0        2 
  15  chr15_8421890   Sample    T    C        0      0        2 
  15  chr15_8427569     AAsi    C    A        0      0        2 
  15  chr15_8427569     AKia    C    A        1      2        2 
  15  chr15_8427569     AOna    C    A        1      2        2 
  15  chr15_8427569     ASom    C    A        0      0        2 
  15  chr15_8427569     HCab    C    A        0      0        2 
  15  chr15_8427569     HPrz    C    A        0      0        2 
  15  chr15_8427569     ZBoe    C    A        0      0        2 
  15  chr15_8427569     ZGre    C    A        0      0        2 
  15  chr15_8427569     ZHar    C    A        0      0        2 
  15  chr15_8427569   Sample    C    A        0      0        2 
  15  chr15_8428513     AAsi    A    G        0      0        2 
  15  chr15_8428513     AKia    A    G        0      0        2 
  15  chr15_8428513     AOna    A    G      0.5      1        2 
  15  chr15_8428513     ASom    A    G        0      0        2 
  15  chr15_8428513     HCab    A    G        0      0        2 
  15  chr15_8428513     HPrz    A    G        0      0        2 
  15  chr15_8428513     ZBoe    A    G        0      0        2 
  15  chr15_8428513     ZGre    A    G        0      0        2 
  15  chr15_8428513     ZHar    A    G        0      0        2 
  15  chr15_8428513   Sample    A    G        0      0        2 
  15  chr15_8446128     AAsi    T    C        0      0        2 
  15  chr15_8446128     AKia    T    C        0      0        2 
  15  chr15_8446128     AOna    T    C        0      0        2 
  15  chr15_8446128     ASom    T    C        0      0        2 
  15  chr15_8446128     HCab    T    C        1      2        2 
  15  chr15_8446128     HPrz    T    C        1      2        2 
  15  chr15_8446128     ZBoe    T    C        0      0        2 
  15  chr15_8446128     ZGre    T    C        0      0        2 
  15  chr15_8446128     ZHar    T    C        0      0        2 
  15  chr15_8446128   Sample    T    C        0      0        2 
  15  chr15_8451817     AAsi    T    C        0      0        2 
  15  chr15_8451817     AKia    T    C        0      0        2 
  15  chr15_8451817     AOna    T    C        0      0        2 
  15  chr15_8451817     ASom    T    C        0      0        2 
  15  chr15_8451817     HCab    T    C      0.5      1        2 
  15  chr15_8451817     HPrz    T    C        0      0        2 
  15  chr15_8451817     ZBoe    T    C        0      0        2 
  15  chr15_8451817     ZGre    T    C        0      0        2 
  15  chr15_8451817     ZHar    T    C        0      0        2 
  15  chr15_8451817   Sample    T    C        0      0        2 
  15  chr15_8457543     AAsi    T    C        0      0        2 
  15  chr15_8457543     AKia    T    C        1      2        2 
  15  chr15_8457543     AOna    T    C        0      0        2 
  15  chr15_8457543     ASom    T    C        0      0        2 
  15  chr15_8457543     HCab    T    C        0      0        2 
  15  chr15_8457543     HPrz    T    C        0      0        2 
  15  chr15_8457543     ZBoe    T    C        0      0        2 
  15  chr15_8457543     ZGre    T    C        0      0        2 
  15  chr15_8457543     ZHar    T    C        0      0        2 
  15  chr15_8457543   Sample    T    C        0      0        2 
  15  chr15_8463626     AAsi    C    T        0      0        2 
  15  chr15_8463626     AKia    C    T        1      2        2 
  15  chr15_8463626     AOna    C    T        1      2        2 
  15  chr15_8463626     ASom    C    T        0      0        2 
  15  chr15_8463626     HCab    C    T        0      0        2 
  15  chr15_8463626     HPrz    C    T        0      0        2 
  15  chr15_8463626     ZBoe    C    T        0      0        2 
  15  chr15_8463626     ZGre    C    T        0      0        2 
  15  chr15_8463626     ZHar    C    T        0      0        2 
  15  chr15_8463626   Sample    C    T        0      0        2 
  15  chr15_8465520     AAsi    T    C        0      0        2 
  15  chr15_8465520     AKia    T    C        0      0        2 
  15  chr15_8465520     AOna    T    C        0      0        2 
  15  chr15_8465520     ASom    T    C        0      0        2 
  15  chr15_8465520     HCab    T    C        0      0        2 
  15  chr15_8465520     HPrz    T    C        0      0        2 
  15  chr15_8465520     ZBoe    T    C        0      0        2 
  15  chr15_8465520     ZGre    T    C      0.5      1        2 
  15  chr15_8465520     ZHar    T    C        0      0        2 
  15  chr15_8465520   Sample    T    C        0      0        2 
  15  chr15_8465780     AAsi    A    G        0      0        2 
  15  chr15_8465780     AKia    A    G        1      2        2 
  15  chr15_8465780     AOna    A    G        0      0        2 
  15  chr15_8465780     ASom    A    G        0      0        2 
  15  chr15_8465780     HCab    A    G        0      0        2 
  15  chr15_8465780     HPrz    A    G        0      0        2 
  15  chr15_8465780     ZBoe    A    G        0      0        2 
  15  chr15_8465780     ZGre    A    G        0      0        2 
  15  chr15_8465780     ZHar    A    G        0      0        2 
  15  chr15_8465780   Sample    A    G        0      0        2 
  15  chr15_8465923     AAsi    C    G        0      0        2 
  15  chr15_8465923     AKia    C    G        0      0        2 
  15  chr15_8465923     AOna    C    G        0      0        2 
  15  chr15_8465923     ASom    C    G        0      0        2 
  15  chr15_8465923     HCab    C    G        0      0        2 
  15  chr15_8465923     HPrz    C    G        0      0        2 
  15  chr15_8465923     ZBoe    C    G      0.5      1        2 
  15  chr15_8465923     ZGre    C    G        0      0        2 
  15  chr15_8465923     ZHar    C    G        0      0        2 
  15  chr15_8465923   Sample    C    G        0      0        2 
  15  chr15_8467600     AAsi    A    G        0      0        2 
  15  chr15_8467600     AKia    A    G        0      0        2 
  15  chr15_8467600     AOna    A    G        0      0        2 
  15  chr15_8467600     ASom    A    G        0      0        2 
  15  chr15_8467600     HCab    A    G        0      0        2 
  15  chr15_8467600     HPrz    A    G        0      0        2 
  15  chr15_8467600     ZBoe    A    G        0      0        2 
  15  chr15_8467600     ZGre    A    G        0      0        2 
  15  chr15_8467600     ZHar    A    G        1      2        2 
  15  chr15_8467600   Sample    A    G        0      0        2 
  15  chr15_8468073     AAsi    T    C        0      0        2 
  15  chr15_8468073     AKia    T    C        1      2        2 
  15  chr15_8468073     AOna    T    C      0.5      1        2 
  15  chr15_8468073     ASom    T    C        0      0        2 
  15  chr15_8468073     HCab    T    C        0      0        2 
  15  chr15_8468073     HPrz    T    C        0      0        2 
  15  chr15_8468073     ZBoe    T    C        0      0        2 
  15  chr15_8468073     ZGre    T    C        0      0        2 
  15  chr15_8468073     ZHar    T    C        0      0        2 
  15  chr15_8468073   Sample    T    C        0      0        2 
  15  chr15_8487758     AAsi    T    C        0      0        2 
  15  chr15_8487758     AKia    T    C      0.5      1        2 
  15  chr15_8487758     AOna    T    C        0      0        2 
  15  chr15_8487758     ASom    T    C        0      0        2 
  15  chr15_8487758     HCab    T    C        0      0        2 
  15  chr15_8487758     HPrz    T    C        0      0        2 
  15  chr15_8487758     ZBoe    T    C        0      0        2 
  15  chr15_8487758     ZGre    T    C        0      0        2 
  15  chr15_8487758     ZHar    T    C        0      0        2 
  15  chr15_8487758   Sample    T    C        0      0        2 
  15  chr15_8488868     AAsi    A    C        0      0        2 
  15  chr15_8488868     AKia    A    C        0      0        2 
  15  chr15_8488868     AOna    A    C        0      0        2 
  15  chr15_8488868     ASom    A    C        0      0        2 
  15  chr15_8488868     HCab    A    C        0      0        2 
  15  chr15_8488868     HPrz    A    C        0      0        2 
  15  chr15_8488868     ZBoe    A    C        0      0        2 
  15  chr15_8488868     ZGre    A    C      0.5      1        2 
  15  chr15_8488868     ZHar    A    C        0      0        2 
  15  chr15_8488868   Sample    A    C        0      0        2 
  15  chr15_8492847     AAsi    T    C        0      0        2 
  15  chr15_8492847     AKia    T    C        0      0        2 
  15  chr15_8492847     AOna    T    C        0      0        2 
  15  chr15_8492847     ASom    T    C        0      0        2 
  15  chr15_8492847     HCab    T    C        0      0        2 
  15  chr15_8492847     HPrz    T    C        0      0        2 
  15  chr15_8492847     ZBoe    T    C        1      2        2 
  15  chr15_8492847     ZGre    T    C        0      0        2 
  15  chr15_8492847     ZHar    T    C        0      0        2 
  15  chr15_8492847   Sample    T    C        0      0        2 
  15  chr15_8498150     AAsi    A    G        0      0        2 
  15  chr15_8498150     AKia    A    G        0      0        2 
  15  chr15_8498150     AOna    A    G        0      0        2 
  15  chr15_8498150     ASom    A    G        0      0        2 
  15  chr15_8498150     HCab    A    G        1      2        2 
  15  chr15_8498150     HPrz    A    G        1      2        2 
  15  chr15_8498150     ZBoe    A    G        0      0        2 
  15  chr15_8498150     ZGre    A    G        0      0        2 
  15  chr15_8498150     ZHar    A    G        0      0        2 
  15  chr15_8498150   Sample    A    G        0      0        2 
  15  chr15_8500571     AAsi    G    A        0      0        2 
  15  chr15_8500571     AKia    G    A      0.5      1        2 
  15  chr15_8500571     AOna    G    A        0      0        2 
  15  chr15_8500571     ASom    G    A        0      0        2 
  15  chr15_8500571     HCab    G    A        0      0        2 
  15  chr15_8500571     HPrz    G    A        0      0        2 
  15  chr15_8500571     ZBoe    G    A        0      0        2 
  15  chr15_8500571     ZGre    G    A        0      0        2 
  15  chr15_8500571     ZHar    G    A        0      0        2 
  15  chr15_8500571   Sample    G    A        0      0        2 
  15  chr15_8508435     AAsi    C    T        0      0        2 
  15  chr15_8508435     AKia    C    T        1      2        2 
  15  chr15_8508435     AOna    C    T        0      0        2 
  15  chr15_8508435     ASom    C    T        0      0        2 
  15  chr15_8508435     HCab    C    T        0      0        2 
  15  chr15_8508435     HPrz    C    T        0      0        2 
  15  chr15_8508435     ZBoe    C    T        0      0        2 
  15  chr15_8508435     ZGre    C    T        0      0        2 
  15  chr15_8508435     ZHar    C    T        0      0        2 
  15  chr15_8508435   Sample    C    T        0      0        2 
  15  chr15_8521479     AAsi    G    A        1      2        2 
  15  chr15_8521479     AKia    G    A        0      0        2 
  15  chr15_8521479     AOna    G    A        0      0        2 
  15  chr15_8521479     ASom    G    A        1      2        2 
  15  chr15_8521479     HCab    G    A        0      0        2 
  15  chr15_8521479     HPrz    G    A        0      0        2 
  15  chr15_8521479     ZBoe    G    A        0      0        2 
  15  chr15_8521479     ZGre    G    A        0      0        2 
  15  chr15_8521479     ZHar    G    A        0      0        2 
  15  chr15_8521479   Sample    G    A        1      2        2 
  15  chr15_8529059     AAsi    G    A        0      0        2 
  15  chr15_8529059     AKia    G    A        0      0        2 
  15  chr15_8529059     AOna    G    A        0      0        2 
  15  chr15_8529059     ASom    G    A        0      0        2 
  15  chr15_8529059     HCab    G    A        1      2        2 
  15  chr15_8529059     HPrz    G    A        1      2        2 
  15  chr15_8529059     ZBoe    G    A        0      0        2 
  15  chr15_8529059     ZGre    G    A        0      0        2 
  15  chr15_8529059     ZHar    G    A        0      0        2 
  15  chr15_8529059   Sample    G    A        0      0        2 
  15  chr15_8533807     AAsi    G    T        1      2        2 
  15  chr15_8533807     AKia    G    T        0      0        2 
  15  chr15_8533807     AOna    G    T        0      0        2 
  15  chr15_8533807     ASom    G    T        1      2        2 
  15  chr15_8533807     HCab    G    T        0      0        2 
  15  chr15_8533807     HPrz    G    T        0      0        2 
  15  chr15_8533807     ZBoe    G    T        0      0        2 
  15  chr15_8533807     ZGre    G    T        0      0        2 
  15  chr15_8533807     ZHar    G    T        0      0        2 
  15  chr15_8533807   Sample    G    T        1      2        2 
  15  chr15_8538330     AAsi    C    T        1      2        2 
  15  chr15_8538330     AKia    C    T        0      0        2 
  15  chr15_8538330     AOna    C    T        0      0        2 
  15  chr15_8538330     ASom    C    T        0      0        2 
  15  chr15_8538330     HCab    C    T        0      0        2 
  15  chr15_8538330     HPrz    C    T        0      0        2 
  15  chr15_8538330     ZBoe    C    T        0      0        2 
  15  chr15_8538330     ZGre    C    T        0      0        2 
  15  chr15_8538330     ZHar    C    T        0      0        2 
  15  chr15_8538330   Sample    C    T        0      0        2 
  15  chr15_8540469     AAsi    T    C        0      0        2 
  15  chr15_8540469     AKia    T    C        0      0        2 
  15  chr15_8540469     AOna    T    C        0      0        2 
  15  chr15_8540469     ASom    T    C        0      0        2 
  15  chr15_8540469     HCab    T    C        1      2        2 
  15  chr15_8540469     HPrz    T    C        1      2        2 
  15  chr15_8540469     ZBoe    T    C        0      0        2 
  15  chr15_8540469     ZGre    T    C        0      0        2 
  15  chr15_8540469     ZHar    T    C        0      0        2 
  15  chr15_8540469   Sample    T    C        0      0        2 
  15  chr15_8540981     AAsi    T    C        1      2        2 
  15  chr15_8540981     AKia    T    C        0      0        2 
  15  chr15_8540981     AOna    T    C        0      0        2 
  15  chr15_8540981     ASom    T    C        1      2        2 
  15  chr15_8540981     HCab    T    C        1      2        2 
  15  chr15_8540981     HPrz    T    C        1      2        2 
  15  chr15_8540981     ZBoe    T    C        0      0        2 
  15  chr15_8540981     ZGre    T    C        0      0        2 
  15  chr15_8540981     ZHar    T    C        0      0        2 
  15  chr15_8540981   Sample    T    C        1      2        2 
  15  chr15_8547270     AAsi    T    A        1      2        2 
  15  chr15_8547270     AKia    T    A        1      2        2 
  15  chr15_8547270     AOna    T    A      0.5      1        2 
  15  chr15_8547270     ASom    T    A        1      2        2 
  15  chr15_8547270     HCab    T    A        0      0        2 
  15  chr15_8547270     HPrz    T    A        0      0        2 
  15  chr15_8547270     ZBoe    T    A        0      0        2 
  15  chr15_8547270     ZGre    T    A        0      0        2 
  15  chr15_8547270     ZHar    T    A        0      0        2 
  15  chr15_8547270   Sample    T    A        1      2        2 
  15  chr15_8547964     AAsi    A    G        0      0        2 
  15  chr15_8547964     AKia    A    G        0      0        2 
  15  chr15_8547964     AOna    A    G      0.5      1        2 
  15  chr15_8547964     ASom    A    G        0      0        2 
  15  chr15_8547964     HCab    A    G        0      0        2 
  15  chr15_8547964     HPrz    A    G        0      0        2 
  15  chr15_8547964     ZBoe    A    G        0      0        2 
  15  chr15_8547964     ZGre    A    G        0      0        2 
  15  chr15_8547964     ZHar    A    G        0      0        2 
  15  chr15_8547964   Sample    A    G        0      0        2 
  15  chr15_8557233     AAsi    T    C        0      0        2 
  15  chr15_8557233     AKia    T    C        0      0        2 
  15  chr15_8557233     AOna    T    C        0      0        2 
  15  chr15_8557233     ASom    T    C        0      0        2 
  15  chr15_8557233     HCab    T    C        1      2        2 
  15  chr15_8557233     HPrz    T    C        1      2        2 
  15  chr15_8557233     ZBoe    T    C        0      0        2 
  15  chr15_8557233     ZGre    T    C        0      0        2 
  15  chr15_8557233     ZHar    T    C        0      0        2 
  15  chr15_8557233   Sample    T    C        0      0        2 
  15  chr15_8563628     AAsi    A    G        0      0        2 
  15  chr15_8563628     AKia    A    G        0      0        2 
  15  chr15_8563628     AOna    A    G        0      0        2 
  15  chr15_8563628     ASom    A    G        0      0        2 
  15  chr15_8563628     HCab    A    G        0      0        2 
  15  chr15_8563628     HPrz    A    G        0      0        2 
  15  chr15_8563628     ZBoe    A    G      0.5      1        2 
  15  chr15_8563628     ZGre    A    G        0      0        2 
  15  chr15_8563628     ZHar    A    G        0      0        2 
  15  chr15_8563628   Sample    A    G        0      0        2 
  15  chr15_8566501     AAsi    T    C        0      0        2 
  15  chr15_8566501     AKia    T    C        0      0        2 
  15  chr15_8566501     AOna    T    C        0      0        2 
  15  chr15_8566501     ASom    T    C        0      0        2 
  15  chr15_8566501     HCab    T    C        0      0        2 
  15  chr15_8566501     HPrz    T    C        0      0        2 
  15  chr15_8566501     ZBoe    T    C        0      0        2 
  15  chr15_8566501     ZGre    T    C      0.5      1        2 
  15  chr15_8566501     ZHar    T    C        0      0        2 
  15  chr15_8566501   Sample    T    C        0      0        2 
  15  chr15_8567813     AAsi    T    G        0      0        2 
  15  chr15_8567813     AKia    T    G        0      0        2 
  15  chr15_8567813     AOna    T    G        0      0        2 
  15  chr15_8567813     ASom    T    G        0      0        2 
  15  chr15_8567813     HCab    T    G        1      2        2 
  15  chr15_8567813     HPrz    T    G        1      2        2 
  15  chr15_8567813     ZBoe    T    G        0      0        2 
  15  chr15_8567813     ZGre    T    G        0      0        2 
  15  chr15_8567813     ZHar    T    G        0      0        2 
  15  chr15_8567813   Sample    T    G        0      0        2 
  15  chr15_8571166     AAsi    G    T      0.5      1        2 
  15  chr15_8571166     AKia    G    T        0      0        2 
  15  chr15_8571166     AOna    G    T        0      0        2 
  15  chr15_8571166     ASom    G    T        0      0        2 
  15  chr15_8571166     HCab    G    T        0      0        2 
  15  chr15_8571166     HPrz    G    T        0      0        2 
  15  chr15_8571166     ZBoe    G    T        0      0        2 
  15  chr15_8571166     ZGre    G    T        0      0        2 
  15  chr15_8571166     ZHar    G    T        0      0        2 
  15  chr15_8571166   Sample    G    T        0      0        2 
  15  chr15_8571372     AAsi    T    C        0      0        2 
  15  chr15_8571372     AKia    T    C      0.5      1        2 
  15  chr15_8571372     AOna    T    C        0      0        2 
  15  chr15_8571372     ASom    T    C        0      0        2 
  15  chr15_8571372     HCab    T    C        0      0        2 
  15  chr15_8571372     HPrz    T    C        0      0        2 
  15  chr15_8571372     ZBoe    T    C        0      0        2 
  15  chr15_8571372     ZGre    T    C        0      0        2 
  15  chr15_8571372     ZHar    T    C        0      0        2 
  15  chr15_8571372   Sample    T    C        0      0        2 
  15  chr15_8576387     AAsi    A    G        0      0        2 
  15  chr15_8576387     AKia    A    G        0      0        2 
  15  chr15_8576387     AOna    A    G        0      0        2 
  15  chr15_8576387     ASom    A    G        0      0        2 
  15  chr15_8576387     HCab    A    G        0      0        2 
  15  chr15_8576387     HPrz    A    G        0      0        2 
  15  chr15_8576387     ZBoe    A    G        0      0        2 
  15  chr15_8576387     ZGre    A    G      0.5      1        2 
  15  chr15_8576387     ZHar    A    G        0      0        2 
  15  chr15_8576387   Sample    A    G        0      0        2 
  15  chr15_8577040     AAsi    T    C        0      0        2 
  15  chr15_8577040     AKia    T    C        0      0        2 
  15  chr15_8577040     AOna    T    C        0      0        2 
  15  chr15_8577040     ASom    T    C        0      0        2 
  15  chr15_8577040     HCab    T    C        0      0        2 
  15  chr15_8577040     HPrz    T    C        0      0        2 
  15  chr15_8577040     ZBoe    T    C        0      0        2 
  15  chr15_8577040     ZGre    T    C        1      2        2 
  15  chr15_8577040     ZHar    T    C        0      0        2 
  15  chr15_8577040   Sample    T    C        0      0        2 
  15  chr15_8585346     AAsi    A    G        0      0        2 
  15  chr15_8585346     AKia    A    G        0      0        2 
  15  chr15_8585346     AOna    A    G        0      0        2 
  15  chr15_8585346     ASom    A    G        0      0        2 
  15  chr15_8585346     HCab    A    G        0      0        2 
  15  chr15_8585346     HPrz    A    G        0      0        2 
  15  chr15_8585346     ZBoe    A    G      0.5      1        2 
  15  chr15_8585346     ZGre    A    G        0      0        2 
  15  chr15_8585346     ZHar    A    G        0      0        2 
  15  chr15_8585346   Sample    A    G        0      0        2 
  15  chr15_8585646     AAsi    T    C        0      0        2 
  15  chr15_8585646     AKia    T    C        0      0        2 
  15  chr15_8585646     AOna    T    C        1      2        2 
  15  chr15_8585646     ASom    T    C        0      0        2 
  15  chr15_8585646     HCab    T    C        0      0        2 
  15  chr15_8585646     HPrz    T    C        0      0        2 
  15  chr15_8585646     ZBoe    T    C        0      0        2 
  15  chr15_8585646     ZGre    T    C        0      0        2 
  15  chr15_8585646     ZHar    T    C        0      0        2 
  15  chr15_8585646   Sample    T    C        0      0        2 
  15  chr15_8595908     AAsi    T    C        0      0        2 
  15  chr15_8595908     AKia    T    C        0      0        2 
  15  chr15_8595908     AOna    T    C        0      0        2 
  15  chr15_8595908     ASom    T    C        0      0        2 
  15  chr15_8595908     HCab    T    C        1      2        2 
  15  chr15_8595908     HPrz    T    C        1      2        2 
  15  chr15_8595908     ZBoe    T    C        0      0        2 
  15  chr15_8595908     ZGre    T    C        0      0        2 
  15  chr15_8595908     ZHar    T    C        0      0        2 
  15  chr15_8595908   Sample    T    C        0      0        2 
  15  chr15_8596264     AAsi    A    G        0      0        2 
  15  chr15_8596264     AKia    A    G        0      0        2 
  15  chr15_8596264     AOna    A    G        0      0        2 
  15  chr15_8596264     ASom    A    G        0      0        2 
  15  chr15_8596264     HCab    A    G        1      2        2 
  15  chr15_8596264     HPrz    A    G        1      2        2 
  15  chr15_8596264     ZBoe    A    G        0      0        2 
  15  chr15_8596264     ZGre    A    G        0      0        2 
  15  chr15_8596264     ZHar    A    G        0      0        2 
  15  chr15_8596264   Sample    A    G        0      0        2 
  15  chr15_8596559     AAsi    T    C      0.5      1        2 
  15  chr15_8596559     AKia    T    C        0      0        2 
  15  chr15_8596559     AOna    T    C        0      0        2 
  15  chr15_8596559     ASom    T    C        0      0        2 
  15  chr15_8596559     HCab    T    C        0      0        2 
  15  chr15_8596559     HPrz    T    C        0      0        2 
  15  chr15_8596559     ZBoe    T    C        0      0        2 
  15  chr15_8596559     ZGre    T    C        0      0        2 
  15  chr15_8596559     ZHar    T    C      0.5      1        2 
  15  chr15_8596559   Sample    T    C        0      0        2 
  15  chr15_8599431     AAsi    T    C        0      0        2 
  15  chr15_8599431     AKia    T    C        0      0        2 
  15  chr15_8599431     AOna    T    C        0      0        2 
  15  chr15_8599431     ASom    T    C        0      0        2 
  15  chr15_8599431     HCab    T    C        0      0        2 
  15  chr15_8599431     HPrz    T    C        0      0        2 
  15  chr15_8599431     ZBoe    T    C        0      0        2 
  15  chr15_8599431     ZGre    T    C        0      0        2 
  15  chr15_8599431     ZHar    T    C        1      2        2 
  15  chr15_8599431   Sample    T    C        0      0        2 
  15  chr15_8599643     AAsi    T    G        0      0        2 
  15  chr15_8599643     AKia    T    G        0      0        2 
  15  chr15_8599643     AOna    T    G        0      0        2 
  15  chr15_8599643     ASom    T    G        0      0        2 
  15  chr15_8599643     HCab    T    G        1      2        2 
  15  chr15_8599643     HPrz    T    G        1      2        2 
  15  chr15_8599643     ZBoe    T    G        0      0        2 
  15  chr15_8599643     ZGre    T    G        0      0        2 
  15  chr15_8599643     ZHar    T    G        0      0        2 
  15  chr15_8599643   Sample    T    G        0      0        2 
  15  chr15_8599650     AAsi    G    T        0      0        2 
  15  chr15_8599650     AKia    G    T        0      0        2 
  15  chr15_8599650     AOna    G    T        0      0        2 
  15  chr15_8599650     ASom    G    T        0      0        2 
  15  chr15_8599650     HCab    G    T        0      0        2 
  15  chr15_8599650     HPrz    G    T        0      0        2 
  15  chr15_8599650     ZBoe    G    T        1      2        2 
  15  chr15_8599650     ZGre    G    T        0      0        2 
  15  chr15_8599650     ZHar    G    T        0      0        2 
  15  chr15_8599650   Sample    G    T        0      0        2 
  15  chr15_8600859     AAsi    T    C        0      0        2 
  15  chr15_8600859     AKia    T    C        0      0        2 
  15  chr15_8600859     AOna    T    C        0      0        2 
  15  chr15_8600859     ASom    T    C        0      0        2 
  15  chr15_8600859     HCab    T    C        1      2        2 
  15  chr15_8600859     HPrz    T    C        1      2        2 
  15  chr15_8600859     ZBoe    T    C        0      0        2 
  15  chr15_8600859     ZGre    T    C        0      0        2 
  15  chr15_8600859     ZHar    T    C        0      0        2 
  15  chr15_8600859   Sample    T    C        0      0        2 
  15  chr15_8606986     AAsi    A    T        0      0        2 
  15  chr15_8606986     AKia    A    T        0      0        2 
  15  chr15_8606986     AOna    A    T        0      0        2 
  15  chr15_8606986     ASom    A    T        0      0        2 
  15  chr15_8606986     HCab    A    T        1      2        2 
  15  chr15_8606986     HPrz    A    T        1      2        2 
  15  chr15_8606986     ZBoe    A    T        0      0        2 
  15  chr15_8606986     ZGre    A    T        0      0        2 
  15  chr15_8606986     ZHar    A    T        0      0        2 
  15  chr15_8606986   Sample    A    T        0      0        2 
  15  chr15_8607138     AAsi    A    G        0      0        2 
  15  chr15_8607138     AKia    A    G        0      0        2 
  15  chr15_8607138     AOna    A    G        0      0        2 
  15  chr15_8607138     ASom    A    G        0      0        2 
  15  chr15_8607138     HCab    A    G        0      0        2 
  15  chr15_8607138     HPrz    A    G        0      0        2 
  15  chr15_8607138     ZBoe    A    G        0      0        2 
  15  chr15_8607138     ZGre    A    G        0      0        2 
  15  chr15_8607138     ZHar    A    G      0.5      1        2 
  15  chr15_8607138   Sample    A    G        0      0        2 
  15  chr15_8609401     AAsi    C    T        0      0        2 
  15  chr15_8609401     AKia    C    T        0      0        2 
  15  chr15_8609401     AOna    C    T        0      0        2 
  15  chr15_8609401     ASom    C    T        0      0        2 
  15  chr15_8609401     HCab    C    T        1      2        2 
  15  chr15_8609401     HPrz    C    T        1      2        2 
  15  chr15_8609401     ZBoe    C    T        0      0        2 
  15  chr15_8609401     ZGre    C    T        0      0        2 
  15  chr15_8609401     ZHar    C    T        0      0        2 
  15  chr15_8609401   Sample    C    T        0      0        2 
  15  chr15_8626157     AAsi    G    A        0      0        2 
  15  chr15_8626157     AKia    G    A        0      0        2 
  15  chr15_8626157     AOna    G    A        0      0        2 
  15  chr15_8626157     ASom    G    A        0      0        2 
  15  chr15_8626157     HCab    G    A        1      2        2 
  15  chr15_8626157     HPrz    G    A        1      2        2 
  15  chr15_8626157     ZBoe    G    A        0      0        2 
  15  chr15_8626157     ZGre    G    A        0      0        2 
  15  chr15_8626157     ZHar    G    A        0      0        2 
  15  chr15_8626157   Sample    G    A        0      0        2 
  15  chr15_8640557     AAsi    A    G        0      0        2 
  15  chr15_8640557     AKia    A    G        0      0        2 
  15  chr15_8640557     AOna    A    G        0      0        2 
  15  chr15_8640557     ASom    A    G        0      0        2 
  15  chr15_8640557     HCab    A    G        0      0        2 
  15  chr15_8640557     HPrz    A    G        0      0        2 
  15  chr15_8640557     ZBoe    A    G        0      0        2 
  15  chr15_8640557     ZGre    A    G        0      0        2 
  15  chr15_8640557     ZHar    A    G        1      2        2 
  15  chr15_8640557   Sample    A    G        0      0        2 
  15  chr15_8641637     AAsi    A    G      0.5      1        2 
  15  chr15_8641637     AKia    A    G        0      0        2 
  15  chr15_8641637     AOna    A    G        0      0        2 
  15  chr15_8641637     ASom    A    G        0      0        2 
  15  chr15_8641637     HCab    A    G        0      0        2 
  15  chr15_8641637     HPrz    A    G        0      0        2 
  15  chr15_8641637     ZBoe    A    G        0      0        2 
  15  chr15_8641637     ZGre    A    G        0      0        2 
  15  chr15_8641637     ZHar    A    G        0      0        2 
  15  chr15_8641637   Sample    A    G        0      0        2 
  15  chr15_8643157     AAsi    C    G        0      0        2 
  15  chr15_8643157     AKia    C    G        0      0        2 
  15  chr15_8643157     AOna    C    G        0      0        2 
  15  chr15_8643157     ASom    C    G        0      0        2 
  15  chr15_8643157     HCab    C    G        0      0        2 
  15  chr15_8643157     HPrz    C    G        0      0        2 
  15  chr15_8643157     ZBoe    C    G      0.5      1        2 
  15  chr15_8643157     ZGre    C    G        0      0        2 
  15  chr15_8643157     ZHar    C    G        0      0        2 
  15  chr15_8643157   Sample    C    G        0      0        2 
  15  chr15_8645554     AAsi    T    C        0      0        2 
  15  chr15_8645554     AKia    T    C        0      0        2 
  15  chr15_8645554     AOna    T    C        0      0        2 
  15  chr15_8645554     ASom    T    C        0      0        2 
  15  chr15_8645554     HCab    T    C        1      2        2 
  15  chr15_8645554     HPrz    T    C        1      2        2 
  15  chr15_8645554     ZBoe    T    C        0      0        2 
  15  chr15_8645554     ZGre    T    C        0      0        2 
  15  chr15_8645554     ZHar    T    C        0      0        2 
  15  chr15_8645554   Sample    T    C        0      0        2 
  15  chr15_8648800     AAsi    T    C        0      0        2 
  15  chr15_8648800     AKia    T    C        0      0        2 
  15  chr15_8648800     AOna    T    C        0      0        2 
  15  chr15_8648800     ASom    T    C        0      0        2 
  15  chr15_8648800     HCab    T    C        0      0        2 
  15  chr15_8648800     HPrz    T    C        0      0        2 
  15  chr15_8648800     ZBoe    T    C        0      0        2 
  15  chr15_8648800     ZGre    T    C        1      2        2 
  15  chr15_8648800     ZHar    T    C        1      2        2 
  15  chr15_8648800   Sample    T    C        0      0        2 
  15  chr15_8654286     AAsi    A    G        1      2        2 
  15  chr15_8654286     AKia    A    G      0.5      1        2 
  15  chr15_8654286     AOna    A    G        0      0        2 
  15  chr15_8654286     ASom    A    G      0.5      1        2 
  15  chr15_8654286     HCab    A    G        0      0        2 
  15  chr15_8654286     HPrz    A    G        0      0        2 
  15  chr15_8654286     ZBoe    A    G        0      0        2 
  15  chr15_8654286     ZGre    A    G        0      0        2 
  15  chr15_8654286     ZHar    A    G        0      0        2 
  15  chr15_8654286   Sample    A    G        1      2        2 
  15  chr15_8655219     AAsi    T    C        1      2        2 
  15  chr15_8655219     AKia    T    C        0      0        2 
  15  chr15_8655219     AOna    T    C        1      2        2 
  15  chr15_8655219     ASom    T    C        1      2        2 
  15  chr15_8655219     HCab    T    C        0      0        2 
  15  chr15_8655219     HPrz    T    C        0      0        2 
  15  chr15_8655219     ZBoe    T    C        0      0        2 
  15  chr15_8655219     ZGre    T    C        0      0        2 
  15  chr15_8655219     ZHar    T    C        0      0        2 
  15  chr15_8655219   Sample    T    C        1      2        2 
  15  chr15_8664794     AAsi    G    A      0.5      1        2 
  15  chr15_8664794     AKia    G    A        0      0        2 
  15  chr15_8664794     AOna    G    A        0      0        2 
  15  chr15_8664794     ASom    G    A        0      0        2 
  15  chr15_8664794     HCab    G    A        0      0        2 
  15  chr15_8664794     HPrz    G    A        0      0        2 
  15  chr15_8664794     ZBoe    G    A        0      0        2 
  15  chr15_8664794     ZGre    G    A        0      0        2 
  15  chr15_8664794     ZHar    G    A        0      0        2 
  15  chr15_8664794   Sample    G    A        0      0        2 
  15  chr15_8666192     AAsi    G    C        0      0        2 
  15  chr15_8666192     AKia    G    C        0      0        2 
  15  chr15_8666192     AOna    G    C        0      0        2 
  15  chr15_8666192     ASom    G    C        0      0        2 
  15  chr15_8666192     HCab    G    C        0      0        2 
  15  chr15_8666192     HPrz    G    C        0      0        2 
  15  chr15_8666192     ZBoe    G    C        0      0        2 
  15  chr15_8666192     ZGre    G    C      0.5      1        2 
  15  chr15_8666192     ZHar    G    C        0      0        2 
  15  chr15_8666192   Sample    G    C        0      0        2 
  15  chr15_8670124     AAsi    T    C        0      0        2 
  15  chr15_8670124     AKia    T    C        0      0        2 
  15  chr15_8670124     AOna    T    C        0      0        2 
  15  chr15_8670124     ASom    T    C        0      0        2 
  15  chr15_8670124     HCab    T    C        0      0        2 
  15  chr15_8670124     HPrz    T    C        0      0        2 
  15  chr15_8670124     ZBoe    T    C      0.5      1        2 
  15  chr15_8670124     ZGre    T    C        0      0        2 
  15  chr15_8670124     ZHar    T    C        0      0        2 
  15  chr15_8670124   Sample    T    C        0      0        2 
  15  chr15_8673806     AAsi    T    C        0      0        2 
  15  chr15_8673806     AKia    T    C        0      0        2 
  15  chr15_8673806     AOna    T    C        0      0        2 
  15  chr15_8673806     ASom    T    C        0      0        2 
  15  chr15_8673806     HCab    T    C        0      0        2 
  15  chr15_8673806     HPrz    T    C        0      0        2 
  15  chr15_8673806     ZBoe    T    C        0      0        2 
  15  chr15_8673806     ZGre    T    C        0      0        2 
  15  chr15_8673806     ZHar    T    C        1      2        2 
  15  chr15_8673806   Sample    T    C        0      0        2 
  15  chr15_8675486     AAsi    T    C        0      0        2 
  15  chr15_8675486     AKia    T    C        0      0        2 
  15  chr15_8675486     AOna    T    C        0      0        2 
  15  chr15_8675486     ASom    T    C        0      0        2 
  15  chr15_8675486     HCab    T    C        0      0        2 
  15  chr15_8675486     HPrz    T    C        0      0        2 
  15  chr15_8675486     ZBoe    T    C      0.5      1        2 
  15  chr15_8675486     ZGre    T    C        0      0        2 
  15  chr15_8675486     ZHar    T    C        0      0        2 
  15  chr15_8675486   Sample    T    C        0      0        2 
  15  chr15_8683814     AAsi    G    A        0      0        2 
  15  chr15_8683814     AKia    G    A      0.5      1        2 
  15  chr15_8683814     AOna    G    A      0.5      1        2 
  15  chr15_8683814     ASom    G    A        0      0        2 
  15  chr15_8683814     HCab    G    A        0      0        2 
  15  chr15_8683814     HPrz    G    A        0      0        2 
  15  chr15_8683814     ZBoe    G    A        0      0        2 
  15  chr15_8683814     ZGre    G    A        0      0        2 
  15  chr15_8683814     ZHar    G    A        0      0        2 
  15  chr15_8683814   Sample    G    A        0      0        2 
  15  chr15_8688275     AAsi    G    A        0      0        2 
  15  chr15_8688275     AKia    G    A        0      0        2 
  15  chr15_8688275     AOna    G    A        0      0        2 
  15  chr15_8688275     ASom    G    A        0      0        2 
  15  chr15_8688275     HCab    G    A        1      2        2 
  15  chr15_8688275     HPrz    G    A        1      2        2 
  15  chr15_8688275     ZBoe    G    A        0      0        2 
  15  chr15_8688275     ZGre    G    A        0      0        2 
  15  chr15_8688275     ZHar    G    A        0      0        2 
  15  chr15_8688275   Sample    G    A        0      0        2 
  15  chr15_8688528     AAsi    A    C        0      0        2 
  15  chr15_8688528     AKia    A    C        0      0        2 
  15  chr15_8688528     AOna    A    C        0      0        2 
  15  chr15_8688528     ASom    A    C        0      0        2 
  15  chr15_8688528     HCab    A    C        1      2        2 
  15  chr15_8688528     HPrz    A    C        0      0        2 
  15  chr15_8688528     ZBoe    A    C        0      0        2 
  15  chr15_8688528     ZGre    A    C        0      0        2 
  15  chr15_8688528     ZHar    A    C        0      0        2 
  15  chr15_8688528   Sample    A    C        0      0        2 
  15  chr15_8692702     AAsi    G    T        0      0        2 
  15  chr15_8692702     AKia    G    T      0.5      1        2 
  15  chr15_8692702     AOna    G    T        0      0        2 
  15  chr15_8692702     ASom    G    T        0      0        2 
  15  chr15_8692702     HCab    G    T        0      0        2 
  15  chr15_8692702     HPrz    G    T        0      0        2 
  15  chr15_8692702     ZBoe    G    T        0      0        2 
  15  chr15_8692702     ZGre    G    T        0      0        2 
  15  chr15_8692702     ZHar    G    T        0      0        2 
  15  chr15_8692702   Sample    G    T        0      0        2 
  15  chr15_8697621     AAsi    A    C        0      0        2 
  15  chr15_8697621     AKia    A    C        0      0        2 
  15  chr15_8697621     AOna    A    C        0      0        2 
  15  chr15_8697621     ASom    A    C        0      0        2 
  15  chr15_8697621     HCab    A    C        1      2        2 
  15  chr15_8697621     HPrz    A    C        1      2        2 
  15  chr15_8697621     ZBoe    A    C        0      0        2 
  15  chr15_8697621     ZGre    A    C        0      0        2 
  15  chr15_8697621     ZHar    A    C        0      0        2 
  15  chr15_8697621   Sample    A    C        0      0        2 
  15  chr15_8700368     AAsi    T    G        0      0        2 
  15  chr15_8700368     AKia    T    G        0      0        2 
  15  chr15_8700368     AOna    T    G        0      0        2 
  15  chr15_8700368     ASom    T    G        0      0        2 
  15  chr15_8700368     HCab    T    G        1      2        2 
  15  chr15_8700368     HPrz    T    G        1      2        2 
  15  chr15_8700368     ZBoe    T    G        0      0        2 
  15  chr15_8700368     ZGre    T    G        0      0        2 
  15  chr15_8700368     ZHar    T    G        0      0        2 
  15  chr15_8700368   Sample    T    G        0      0        2 
  15  chr15_8704704     AAsi    C    T        0      0        2 
  15  chr15_8704704     AKia    C    T        0      0        2 
  15  chr15_8704704     AOna    C    T        0      0        2 
  15  chr15_8704704     ASom    C    T        0      0        2 
  15  chr15_8704704     HCab    C    T      0.5      1        2 
  15  chr15_8704704     HPrz    C    T      0.5      1        2 
  15  chr15_8704704     ZBoe    C    T        0      0        2 
  15  chr15_8704704     ZGre    C    T        0      0        2 
  15  chr15_8704704     ZHar    C    T        0      0        2 
  15  chr15_8704704   Sample    C    T        0      0        2 
  15  chr15_8713962     AAsi    C    T        0      0        2 
  15  chr15_8713962     AKia    C    T        0      0        2 
  15  chr15_8713962     AOna    C    T        0      0        2 
  15  chr15_8713962     ASom    C    T        0      0        2 
  15  chr15_8713962     HCab    C    T        0      0        2 
  15  chr15_8713962     HPrz    C    T        0      0        2 
  15  chr15_8713962     ZBoe    C    T        0      0        2 
  15  chr15_8713962     ZGre    C    T      0.5      1        2 
  15  chr15_8713962     ZHar    C    T        0      0        2 
  15  chr15_8713962   Sample    C    T        0      0        2 
  15  chr15_8730004     AAsi    G    A        0      0        2 
  15  chr15_8730004     AKia    G    A        1      2        2 
  15  chr15_8730004     AOna    G    A        0      0        2 
  15  chr15_8730004     ASom    G    A        0      0        2 
  15  chr15_8730004     HCab    G    A        0      0        2 
  15  chr15_8730004     HPrz    G    A        0      0        2 
  15  chr15_8730004     ZBoe    G    A        0      0        2 
  15  chr15_8730004     ZGre    G    A        0      0        2 
  15  chr15_8730004     ZHar    G    A        0      0        2 
  15  chr15_8730004   Sample    G    A        0      0        2 
  15  chr15_8730197     AAsi    T    C        0      0        2 
  15  chr15_8730197     AKia    T    C        0      0        2 
  15  chr15_8730197     AOna    T    C        0      0        2 
  15  chr15_8730197     ASom    T    C        0      0        2 
  15  chr15_8730197     HCab    T    C        0      0        2 
  15  chr15_8730197     HPrz    T    C        0      0        2 
  15  chr15_8730197     ZBoe    T    C        0      0        2 
  15  chr15_8730197     ZGre    T    C        1      2        2 
  15  chr15_8730197     ZHar    T    C        0      0        2 
  15  chr15_8730197   Sample    T    C        0      0        2 
  15  chr15_8734594     AAsi    A    C        0      0        2 
  15  chr15_8734594     AKia    A    C        0      0        2 
  15  chr15_8734594     AOna    A    C      0.5      1        2 
  15  chr15_8734594     ASom    A    C        0      0        2 
  15  chr15_8734594     HCab    A    C        0      0        2 
  15  chr15_8734594     HPrz    A    C        0      0        2 
  15  chr15_8734594     ZBoe    A    C        0      0        2 
  15  chr15_8734594     ZGre    A    C        0      0        2 
  15  chr15_8734594     ZHar    A    C        0      0        2 
  15  chr15_8734594   Sample    A    C        0      0        2 
  15  chr15_8741614     AAsi    A    G        0      0        2 
  15  chr15_8741614     AKia    A    G        1      2        2 
  15  chr15_8741614     AOna    A    G        0      0        2 
  15  chr15_8741614     ASom    A    G        0      0        2 
  15  chr15_8741614     HCab    A    G        0      0        2 
  15  chr15_8741614     HPrz    A    G        0      0        2 
  15  chr15_8741614     ZBoe    A    G        0      0        2 
  15  chr15_8741614     ZGre    A    G        0      0        2 
  15  chr15_8741614     ZHar    A    G        0      0        2 
  15  chr15_8741614   Sample    A    G        0      0        2 
  15  chr15_8747229     AAsi    G    C        0      0        2 
  15  chr15_8747229     AKia    G    C        0      0        2 
  15  chr15_8747229     AOna    G    C        0      0        2 
  15  chr15_8747229     ASom    G    C        0      0        2 
  15  chr15_8747229     HCab    G    C        0      0        2 
  15  chr15_8747229     HPrz    G    C        0      0        2 
  15  chr15_8747229     ZBoe    G    C      0.5      1        2 
  15  chr15_8747229     ZGre    G    C        0      0        2 
  15  chr15_8747229     ZHar    G    C        0      0        2 
  15  chr15_8747229   Sample    G    C        0      0        2 
  15  chr15_8747874     AAsi    A    C        0      0        2 
  15  chr15_8747874     AKia    A    C        1      2        2 
  15  chr15_8747874     AOna    A    C      0.5      1        2 
  15  chr15_8747874     ASom    A    C        0      0        2 
  15  chr15_8747874     HCab    A    C        0      0        2 
  15  chr15_8747874     HPrz    A    C        0      0        2 
  15  chr15_8747874     ZBoe    A    C        0      0        2 
  15  chr15_8747874     ZGre    A    C        0      0        2 
  15  chr15_8747874     ZHar    A    C        0      0        2 
  15  chr15_8747874   Sample    A    C        0      0        2 
  15  chr15_8749907     AAsi    A    G        0      0        2 
  15  chr15_8749907     AKia    A    G        0      0        2 
  15  chr15_8749907     AOna    A    G        0      0        2 
  15  chr15_8749907     ASom    A    G        0      0        2 
  15  chr15_8749907     HCab    A    G        0      0        2 
  15  chr15_8749907     HPrz    A    G        0      0        2 
  15  chr15_8749907     ZBoe    A    G      0.5      1        2 
  15  chr15_8749907     ZGre    A    G        0      0        2 
  15  chr15_8749907     ZHar    A    G        0      0        2 
  15  chr15_8749907   Sample    A    G        0      0        2 
  15  chr15_8750928     AAsi    G    C        0      0        2 
  15  chr15_8750928     AKia    G    C        0      0        2 
  15  chr15_8750928     AOna    G    C        0      0        2 
  15  chr15_8750928     ASom    G    C      0.5      1        2 
  15  chr15_8750928     HCab    G    C        0      0        2 
  15  chr15_8750928     HPrz    G    C        0      0        2 
  15  chr15_8750928     ZBoe    G    C        0      0        2 
  15  chr15_8750928     ZGre    G    C        0      0        2 
  15  chr15_8750928     ZHar    G    C        0      0        2 
  15  chr15_8750928   Sample    G    C        0      0        2 
  15  chr15_8752643     AAsi    A    G        0      0        2 
  15  chr15_8752643     AKia    A    G        1      2        2 
  15  chr15_8752643     AOna    A    G        0      0        2 
  15  chr15_8752643     ASom    A    G        0      0        2 
  15  chr15_8752643     HCab    A    G        0      0        2 
  15  chr15_8752643     HPrz    A    G        0      0        2 
  15  chr15_8752643     ZBoe    A    G        0      0        2 
  15  chr15_8752643     ZGre    A    G        0      0        2 
  15  chr15_8752643     ZHar    A    G        0      0        2 
  15  chr15_8752643   Sample    A    G        0      0        2 
  15  chr15_8756491     AAsi    A    G        0      0        2 
  15  chr15_8756491     AKia    A    G        0      0        2 
  15  chr15_8756491     AOna    A    G        0      0        2 
  15  chr15_8756491     ASom    A    G        0      0        2 
  15  chr15_8756491     HCab    A    G      0.5      1        2 
  15  chr15_8756491     HPrz    A    G        0      0        2 
  15  chr15_8756491     ZBoe    A    G        0      0        2 
  15  chr15_8756491     ZGre    A    G        0      0        2 
  15  chr15_8756491     ZHar    A    G        0      0        2 
  15  chr15_8756491   Sample    A    G        0      0        2 
  15  chr15_8760140     AAsi    T    C        0      0        2 
  15  chr15_8760140     AKia    T    C        0      0        2 
  15  chr15_8760140     AOna    T    C        0      0        2 
  15  chr15_8760140     ASom    T    C        0      0        2 
  15  chr15_8760140     HCab    T    C        0      0        2 
  15  chr15_8760140     HPrz    T    C        0      0        2 
  15  chr15_8760140     ZBoe    T    C        0      0        2 
  15  chr15_8760140     ZGre    T    C      0.5      1        2 
  15  chr15_8760140     ZHar    T    C        0      0        2 
  15  chr15_8760140   Sample    T    C        0      0        2 
  15  chr15_8761546     AAsi    G    T        0      0        2 
  15  chr15_8761546     AKia    G    T        0      0        2 
  15  chr15_8761546     AOna    G    T        0      0        2 
  15  chr15_8761546     ASom    G    T        0      0        2 
  15  chr15_8761546     HCab    G    T      0.5      1        2 
  15  chr15_8761546     HPrz    G    T      0.5      1        2 
  15  chr15_8761546     ZBoe    G    T        0      0        2 
  15  chr15_8761546     ZGre    G    T        0      0        2 
  15  chr15_8761546     ZHar    G    T        0      0        2 
  15  chr15_8761546   Sample    G    T        0      0        2 
  15  chr15_8764830     AAsi    G    A        0      0        2 
  15  chr15_8764830     AKia    G    A        0      0        2 
  15  chr15_8764830     AOna    G    A        0      0        2 
  15  chr15_8764830     ASom    G    A        0      0        2 
  15  chr15_8764830     HCab    G    A      0.5      1        2 
  15  chr15_8764830     HPrz    G    A      0.5      1        2 
  15  chr15_8764830     ZBoe    G    A        0      0        2 
  15  chr15_8764830     ZGre    G    A        0      0        2 
  15  chr15_8764830     ZHar    G    A        0      0        2 
  15  chr15_8764830   Sample    G    A        0      0        2 
  15  chr15_8765400     AAsi    G    A        0      0        2 
  15  chr15_8765400     AKia    G    A        0      0        2 
  15  chr15_8765400     AOna    G    A        0      0        2 
  15  chr15_8765400     ASom    G    A        0      0        2 
  15  chr15_8765400     HCab    G    A        0      0        2 
  15  chr15_8765400     HPrz    G    A        0      0        2 
  15  chr15_8765400     ZBoe    G    A        1      2        2 
  15  chr15_8765400     ZGre    G    A        0      0        2 
  15  chr15_8765400     ZHar    G    A        0      0        2 
  15  chr15_8765400   Sample    G    A        0      0        2 
  15  chr15_8766299     AAsi    G    C        0      0        2 
  15  chr15_8766299     AKia    G    C        0      0        2 
  15  chr15_8766299     AOna    G    C        0      0        2 
  15  chr15_8766299     ASom    G    C        0      0        2 
  15  chr15_8766299     HCab    G    C        0      0        2 
  15  chr15_8766299     HPrz    G    C        0      0        2 
  15  chr15_8766299     ZBoe    G    C        0      0        2 
  15  chr15_8766299     ZGre    G    C      0.5      1        2 
  15  chr15_8766299     ZHar    G    C        0      0        2 
  15  chr15_8766299   Sample    G    C        0      0        2 
  15  chr15_8767063     AAsi    G    A        0      0        2 
  15  chr15_8767063     AKia    G    A        0      0        2 
  15  chr15_8767063     AOna    G    A        0      0        2 
  15  chr15_8767063     ASom    G    A        0      0        2 
  15  chr15_8767063     HCab    G    A        1      2        2 
  15  chr15_8767063     HPrz    G    A        1      2        2 
  15  chr15_8767063     ZBoe    G    A        0      0        2 
  15  chr15_8767063     ZGre    G    A        0      0        2 
  15  chr15_8767063     ZHar    G    A        0      0        2 
  15  chr15_8767063   Sample    G    A        0      0        2 
  15  chr15_8769860     AAsi    G    A        0      0        2 
  15  chr15_8769860     AKia    G    A        0      0        2 
  15  chr15_8769860     AOna    G    A        0      0        2 
  15  chr15_8769860     ASom    G    A        0      0        2 
  15  chr15_8769860     HCab    G    A      0.5      1        2 
  15  chr15_8769860     HPrz    G    A      0.5      1        2 
  15  chr15_8769860     ZBoe    G    A        0      0        2 
  15  chr15_8769860     ZGre    G    A        0      0        2 
  15  chr15_8769860     ZHar    G    A        0      0        2 
  15  chr15_8769860   Sample    G    A        0      0        2 
  15  chr15_8775892     AAsi    A    C        0      0        2 
  15  chr15_8775892     AKia    A    C        0      0        2 
  15  chr15_8775892     AOna    A    C        0      0        2 
  15  chr15_8775892     ASom    A    C        0      0        2 
  15  chr15_8775892     HCab    A    C        0      0        2 
  15  chr15_8775892     HPrz    A    C        0      0        2 
  15  chr15_8775892     ZBoe    A    C        0      0        2 
  15  chr15_8775892     ZGre    A    C      0.5      1        2 
  15  chr15_8775892     ZHar    A    C        0      0        2 
  15  chr15_8775892   Sample    A    C        0      0        2 
  15  chr15_8776374     AAsi    A    G        0      0        2 
  15  chr15_8776374     AKia    A    G        0      0        2 
  15  chr15_8776374     AOna    A    G        0      0        2 
  15  chr15_8776374     ASom    A    G        0      0        2 
  15  chr15_8776374     HCab    A    G        0      0        2 
  15  chr15_8776374     HPrz    A    G        0      0        2 
  15  chr15_8776374     ZBoe    A    G        0      0        2 
  15  chr15_8776374     ZGre    A    G        0      0        2 
  15  chr15_8776374     ZHar    A    G      0.5      1        2 
  15  chr15_8776374   Sample    A    G        0      0        2 
  15  chr15_8777687     AAsi    A    G        0      0        2 
  15  chr15_8777687     AKia    A    G        0      0        2 
  15  chr15_8777687     AOna    A    G        0      0        2 
  15  chr15_8777687     ASom    A    G        0      0        2 
  15  chr15_8777687     HCab    A    G        0      0        2 
  15  chr15_8777687     HPrz    A    G        0      0        2 
  15  chr15_8777687     ZBoe    A    G        0      0        2 
  15  chr15_8777687     ZGre    A    G      0.5      1        2 
  15  chr15_8777687     ZHar    A    G        0      0        2 
  15  chr15_8777687   Sample    A    G        0      0        2 
  15  chr15_8782011     AAsi    A    G        0      0        2 
  15  chr15_8782011     AKia    A    G        0      0        2 
  15  chr15_8782011     AOna    A    G        0      0        2 
  15  chr15_8782011     ASom    A    G        0      0        2 
  15  chr15_8782011     HCab    A    G        0      0        2 
  15  chr15_8782011     HPrz    A    G        0      0        2 
  15  chr15_8782011     ZBoe    A    G        0      0        2 
  15  chr15_8782011     ZGre    A    G      0.5      1        2 
  15  chr15_8782011     ZHar    A    G        0      0        2 
  15  chr15_8782011   Sample    A    G        0      0        2 
  15  chr15_8786831     AAsi    A    G        0      0        2 
  15  chr15_8786831     AKia    A    G        0      0        2 
  15  chr15_8786831     AOna    A    G        0      0        2 
  15  chr15_8786831     ASom    A    G        0      0        2 
  15  chr15_8786831     HCab    A    G        0      0        2 
  15  chr15_8786831     HPrz    A    G        0      0        2 
  15  chr15_8786831     ZBoe    A    G        0      0        2 
  15  chr15_8786831     ZGre    A    G      0.5      1        2 
  15  chr15_8786831     ZHar    A    G        0      0        2 
  15  chr15_8786831   Sample    A    G        0      0        2 
  15  chr15_8787030     AAsi    C    T        0      0        2 
  15  chr15_8787030     AKia    C    T        0      0        2 
  15  chr15_8787030     AOna    C    T      0.5      1        2 
  15  chr15_8787030     ASom    C    T        0      0        2 
  15  chr15_8787030     HCab    C    T        0      0        2 
  15  chr15_8787030     HPrz    C    T        0      0        2 
  15  chr15_8787030     ZBoe    C    T        0      0        2 
  15  chr15_8787030     ZGre    C    T        0      0        2 
  15  chr15_8787030     ZHar    C    T        0      0        2 
  15  chr15_8787030   Sample    C    T        0      0        2 
  15  chr15_8794214     AAsi    C    T        0      0        2 
  15  chr15_8794214     AKia    C    T        0      0        2 
  15  chr15_8794214     AOna    C    T        0      0        2 
  15  chr15_8794214     ASom    C    T        0      0        2 
  15  chr15_8794214     HCab    C    T      0.5      1        2 
  15  chr15_8794214     HPrz    C    T        0      0        2 
  15  chr15_8794214     ZBoe    C    T        0      0        2 
  15  chr15_8794214     ZGre    C    T        0      0        2 
  15  chr15_8794214     ZHar    C    T        0      0        2 
  15  chr15_8794214   Sample    C    T        0      0        2 
  15  chr15_8794923     AAsi    T    C        0      0        2 
  15  chr15_8794923     AKia    T    C        0      0        2 
  15  chr15_8794923     AOna    T    C        0      0        2 
  15  chr15_8794923     ASom    T    C        0      0        2 
  15  chr15_8794923     HCab    T    C        1      2        2 
  15  chr15_8794923     HPrz    T    C      0.5      1        2 
  15  chr15_8794923     ZBoe    T    C        0      0        2 
  15  chr15_8794923     ZGre    T    C        0      0        2 
  15  chr15_8794923     ZHar    T    C        0      0        2 
  15  chr15_8794923   Sample    T    C        0      0        2 
  15  chr15_8795985     AAsi    G    A        0      0        2 
  15  chr15_8795985     AKia    G    A        0      0        2 
  15  chr15_8795985     AOna    G    A        0      0        2 
  15  chr15_8795985     ASom    G    A        0      0        2 
  15  chr15_8795985     HCab    G    A        0      0        2 
  15  chr15_8795985     HPrz    G    A        0      0        2 
  15  chr15_8795985     ZBoe    G    A        0      0        2 
  15  chr15_8795985     ZGre    G    A      0.5      1        2 
  15  chr15_8795985     ZHar    G    A        0      0        2 
  15  chr15_8795985   Sample    G    A        0      0        2 
  15  chr15_8805122     AAsi    C    T        0      0        2 
  15  chr15_8805122     AKia    C    T        0      0        2 
  15  chr15_8805122     AOna    C    T        0      0        2 
  15  chr15_8805122     ASom    C    T        0      0        2 
  15  chr15_8805122     HCab    C    T      0.5      1        2 
  15  chr15_8805122     HPrz    C    T        0      0        2 
  15  chr15_8805122     ZBoe    C    T        0      0        2 
  15  chr15_8805122     ZGre    C    T        0      0        2 
  15  chr15_8805122     ZHar    C    T        0      0        2 
  15  chr15_8805122   Sample    C    T        0      0        2 
  15  chr15_8806426     AAsi    A    G        0      0        2 
  15  chr15_8806426     AKia    A    G        0      0        2 
  15  chr15_8806426     AOna    A    G        0      0        2 
  15  chr15_8806426     ASom    A    G        0      0        2 
  15  chr15_8806426     HCab    A    G        0      0        2 
  15  chr15_8806426     HPrz    A    G        0      0        2 
  15  chr15_8806426     ZBoe    A    G      0.5      1        2 
  15  chr15_8806426     ZGre    A    G        0      0        2 
  15  chr15_8806426     ZHar    A    G        0      0        2 
  15  chr15_8806426   Sample    A    G        0      0        2 
  15  chr15_8811183     AAsi    A    G        1      2        2 
  15  chr15_8811183     AKia    A    G        0      0        2 
  15  chr15_8811183     AOna    A    G        0      0        2 
  15  chr15_8811183     ASom    A    G        0      0        2 
  15  chr15_8811183     HCab    A    G        0      0        2 
  15  chr15_8811183     HPrz    A    G        0      0        2 
  15  chr15_8811183     ZBoe    A    G        0      0        2 
  15  chr15_8811183     ZGre    A    G        0      0        2 
  15  chr15_8811183     ZHar    A    G        0      0        2 
  15  chr15_8811183   Sample    A    G        0      0        2 
  15  chr15_8815436     AAsi    G    A        0      0        2 
  15  chr15_8815436     AKia    G    A        0      0        2 
  15  chr15_8815436     AOna    G    A        0      0        2 
  15  chr15_8815436     ASom    G    A        0      0        2 
  15  chr15_8815436     HCab    G    A        0      0        2 
  15  chr15_8815436     HPrz    G    A        0      0        2 
  15  chr15_8815436     ZBoe    G    A        0      0        2 
  15  chr15_8815436     ZGre    G    A      0.5      1        2 
  15  chr15_8815436     ZHar    G    A        0      0        2 
  15  chr15_8815436   Sample    G    A        0      0        2 
  15  chr15_8837161     AAsi    C    A        0      0        2 
  15  chr15_8837161     AKia    C    A        0      0        2 
  15  chr15_8837161     AOna    C    A      0.5      1        2 
  15  chr15_8837161     ASom    C    A        0      0        2 
  15  chr15_8837161     HCab    C    A        0      0        2 
  15  chr15_8837161     HPrz    C    A        0      0        2 
  15  chr15_8837161     ZBoe    C    A        0      0        2 
  15  chr15_8837161     ZGre    C    A        0      0        2 
  15  chr15_8837161     ZHar    C    A        0      0        2 
  15  chr15_8837161   Sample    C    A        0      0        2 
  15  chr15_8842044     AAsi    G    A        0      0        2 
  15  chr15_8842044     AKia    G    A        0      0        2 
  15  chr15_8842044     AOna    G    A        0      0        2 
  15  chr15_8842044     ASom    G    A        0      0        2 
  15  chr15_8842044     HCab    G    A        1      2        2 
  15  chr15_8842044     HPrz    G    A        1      2        2 
  15  chr15_8842044     ZBoe    G    A        0      0        2 
  15  chr15_8842044     ZGre    G    A        0      0        2 
  15  chr15_8842044     ZHar    G    A        0      0        2 
  15  chr15_8842044   Sample    G    A        0      0        2 
  15  chr15_8843331     AAsi    T    C        0      0        2 
  15  chr15_8843331     AKia    T    C        0      0        2 
  15  chr15_8843331     AOna    T    C        0      0        2 
  15  chr15_8843331     ASom    T    C        0      0        2 
  15  chr15_8843331     HCab    T    C        0      0        2 
  15  chr15_8843331     HPrz    T    C        0      0        2 
  15  chr15_8843331     ZBoe    T    C        0      0        2 
  15  chr15_8843331     ZGre    T    C        1      2        2 
  15  chr15_8843331     ZHar    T    C        0      0        2 
  15  chr15_8843331   Sample    T    C        0      0        2 
  15  chr15_8849726     AAsi    A    C        0      0        2 
  15  chr15_8849726     AKia    A    C        0      0        2 
  15  chr15_8849726     AOna    A    C        0      0        2 
  15  chr15_8849726     ASom    A    C        0      0        2 
  15  chr15_8849726     HCab    A    C        1      2        2 
  15  chr15_8849726     HPrz    A    C        1      2        2 
  15  chr15_8849726     ZBoe    A    C        0      0        2 
  15  chr15_8849726     ZGre    A    C        0      0        2 
  15  chr15_8849726     ZHar    A    C        0      0        2 
  15  chr15_8849726   Sample    A    C        0      0        2 
  15  chr15_8852647     AAsi    C    A        0      0        2 
  15  chr15_8852647     AKia    C    A        0      0        2 
  15  chr15_8852647     AOna    C    A        0      0        2 
  15  chr15_8852647     ASom    C    A        0      0        2 
  15  chr15_8852647     HCab    C    A        0      0        2 
  15  chr15_8852647     HPrz    C    A        0      0        2 
  15  chr15_8852647     ZBoe    C    A        0      0        2 
  15  chr15_8852647     ZGre    C    A        0      0        2 
  15  chr15_8852647     ZHar    C    A        1      2        2 
  15  chr15_8852647   Sample    C    A        0      0        2 
  15  chr15_8853987     AAsi    G    A        0      0        2 
  15  chr15_8853987     AKia    G    A        0      0        2 
  15  chr15_8853987     AOna    G    A        0      0        2 
  15  chr15_8853987     ASom    G    A        0      0        2 
  15  chr15_8853987     HCab    G    A        1      2        2 
  15  chr15_8853987     HPrz    G    A        1      2        2 
  15  chr15_8853987     ZBoe    G    A        0      0        2 
  15  chr15_8853987     ZGre    G    A        0      0        2 
  15  chr15_8853987     ZHar    G    A        0      0        2 
  15  chr15_8853987   Sample    G    A        0      0        2 
  15  chr15_8861840     AAsi    C    T        0      0        2 
  15  chr15_8861840     AKia    C    T        0      0        2 
  15  chr15_8861840     AOna    C    T        0      0        2 
  15  chr15_8861840     ASom    C    T        0      0        2 
  15  chr15_8861840     HCab    C    T        1      2        2 
  15  chr15_8861840     HPrz    C    T        1      2        2 
  15  chr15_8861840     ZBoe    C    T        0      0        2 
  15  chr15_8861840     ZGre    C    T        0      0        2 
  15  chr15_8861840     ZHar    C    T        0      0        2 
  15  chr15_8861840   Sample    C    T        0      0        2 
  15  chr15_8875242     AAsi    T    C        0      0        2 
  15  chr15_8875242     AKia    T    C        0      0        2 
  15  chr15_8875242     AOna    T    C      0.5      1        2 
  15  chr15_8875242     ASom    T    C        0      0        2 
  15  chr15_8875242     HCab    T    C        0      0        2 
  15  chr15_8875242     HPrz    T    C        0      0        2 
  15  chr15_8875242     ZBoe    T    C        1      2        2 
  15  chr15_8875242     ZGre    T    C        0      0        2 
  15  chr15_8875242     ZHar    T    C        1      2        2 
  15  chr15_8875242   Sample    T    C        0      0        2 
  15  chr15_8881799     AAsi    T    C      0.5      1        2 
  15  chr15_8881799     AKia    T    C        0      0        2 
  15  chr15_8881799     AOna    T    C        0      0        2 
  15  chr15_8881799     ASom    T    C        0      0        2 
  15  chr15_8881799     HCab    T    C        0      0        2 
  15  chr15_8881799     HPrz    T    C        0      0        2 
  15  chr15_8881799     ZBoe    T    C        0      0        2 
  15  chr15_8881799     ZGre    T    C        0      0        2 
  15  chr15_8881799     ZHar    T    C        0      0        2 
  15  chr15_8881799   Sample    T    C        0      0        2 
  15  chr15_8885048     AAsi    A    G        0      0        2 
  15  chr15_8885048     AKia    A    G        0      0        2 
  15  chr15_8885048     AOna    A    G        0      0        2 
  15  chr15_8885048     ASom    A    G        0      0        2 
  15  chr15_8885048     HCab    A    G      0.5      1        2 
  15  chr15_8885048     HPrz    A    G        0      0        2 
  15  chr15_8885048     ZBoe    A    G        0      0        2 
  15  chr15_8885048     ZGre    A    G        0      0        2 
  15  chr15_8885048     ZHar    A    G        0      0        2 
  15  chr15_8885048   Sample    A    G        0      0        2 
  15  chr15_8886757     AAsi    G    A        1      2        2 
  15  chr15_8886757     AKia    G    A        0      0        2 
  15  chr15_8886757     AOna    G    A        0      0        2 
  15  chr15_8886757     ASom    G    A        0      0        2 
  15  chr15_8886757     HCab    G    A        0      0        2 
  15  chr15_8886757     HPrz    G    A        0      0        2 
  15  chr15_8886757     ZBoe    G    A        0      0        2 
  15  chr15_8886757     ZGre    G    A        0      0        2 
  15  chr15_8886757     ZHar    G    A        0      0        2 
  15  chr15_8886757   Sample    G    A        1      2        2 
  15  chr15_8887553     AAsi    T    C        0      0        2 
  15  chr15_8887553     AKia    T    C        0      0        2 
  15  chr15_8887553     AOna    T    C        1      2        2 
  15  chr15_8887553     ASom    T    C        0      0        2 
  15  chr15_8887553     HCab    T    C        0      0        2 
  15  chr15_8887553     HPrz    T    C        0      0        2 
  15  chr15_8887553     ZBoe    T    C        0      0        2 
  15  chr15_8887553     ZGre    T    C        0      0        2 
  15  chr15_8887553     ZHar    T    C        0      0        2 
  15  chr15_8887553   Sample    T    C        0      0        2 
  15  chr15_8888626     AAsi    C    T        0      0        2 
  15  chr15_8888626     AKia    C    T        0      0        2 
  15  chr15_8888626     AOna    C    T        0      0        2 
  15  chr15_8888626     ASom    C    T        0      0        2 
  15  chr15_8888626     HCab    C    T        0      0        2 
  15  chr15_8888626     HPrz    C    T      0.5      1        2 
  15  chr15_8888626     ZBoe    C    T        0      0        2 
  15  chr15_8888626     ZGre    C    T        0      0        2 
  15  chr15_8888626     ZHar    C    T        0      0        2 
  15  chr15_8888626   Sample    C    T        0      0        2 
  15  chr15_8889990     AAsi    A    G        0      0        2 
  15  chr15_8889990     AKia    A    G      0.5      1        2 
  15  chr15_8889990     AOna    A    G        0      0        2 
  15  chr15_8889990     ASom    A    G        0      0        2 
  15  chr15_8889990     HCab    A    G        0      0        2 
  15  chr15_8889990     HPrz    A    G        0      0        2 
  15  chr15_8889990     ZBoe    A    G        0      0        2 
  15  chr15_8889990     ZGre    A    G        0      0        2 
  15  chr15_8889990     ZHar    A    G        0      0        2 
  15  chr15_8889990   Sample    A    G        0      0        2 
  15  chr15_8890837     AAsi    A    G        0      0        2 
  15  chr15_8890837     AKia    A    G      0.5      1        2 
  15  chr15_8890837     AOna    A    G        0      0        2 
  15  chr15_8890837     ASom    A    G        0      0        2 
  15  chr15_8890837     HCab    A    G        0      0        2 
  15  chr15_8890837     HPrz    A    G        0      0        2 
  15  chr15_8890837     ZBoe    A    G        0      0        2 
  15  chr15_8890837     ZGre    A    G        0      0        2 
  15  chr15_8890837     ZHar    A    G        0      0        2 
  15  chr15_8890837   Sample    A    G        0      0        2 
  15  chr15_8890903     AAsi    C    T        0      0        2 
  15  chr15_8890903     AKia    C    T        0      0        2 
  15  chr15_8890903     AOna    C    T        0      0        2 
  15  chr15_8890903     ASom    C    T        0      0        2 
  15  chr15_8890903     HCab    C    T        1      2        2 
  15  chr15_8890903     HPrz    C    T        1      2        2 
  15  chr15_8890903     ZBoe    C    T        0      0        2 
  15  chr15_8890903     ZGre    C    T        0      0        2 
  15  chr15_8890903     ZHar    C    T        0      0        2 
  15  chr15_8890903   Sample    C    T        0      0        2 
  15  chr15_8897654     AAsi    A    G        0      0        2 
  15  chr15_8897654     AKia    A    G      0.5      1        2 
  15  chr15_8897654     AOna    A    G        0      0        2 
  15  chr15_8897654     ASom    A    G        0      0        2 
  15  chr15_8897654     HCab    A    G        0      0        2 
  15  chr15_8897654     HPrz    A    G        0      0        2 
  15  chr15_8897654     ZBoe    A    G        0      0        2 
  15  chr15_8897654     ZGre    A    G        0      0        2 
  15  chr15_8897654     ZHar    A    G        0      0        2 
  15  chr15_8897654   Sample    A    G        0      0        2 
  15  chr15_8900793     AAsi    A    G        0      0        2 
  15  chr15_8900793     AKia    A    G        0      0        2 
  15  chr15_8900793     AOna    A    G        0      0        2 
  15  chr15_8900793     ASom    A    G        0      0        2 
  15  chr15_8900793     HCab    A    G        0      0        2 
  15  chr15_8900793     HPrz    A    G        0      0        2 
  15  chr15_8900793     ZBoe    A    G        0      0        2 
  15  chr15_8900793     ZGre    A    G        1      2        2 
  15  chr15_8900793     ZHar    A    G        0      0        2 
  15  chr15_8900793   Sample    A    G        0      0        2 
  15  chr15_8921437     AAsi    T    C        0      0        2 
  15  chr15_8921437     AKia    T    C        0      0        2 
  15  chr15_8921437     AOna    T    C        0      0        2 
  15  chr15_8921437     ASom    T    C        0      0        2 
  15  chr15_8921437     HCab    T    C        1      2        2 
  15  chr15_8921437     HPrz    T    C        1      2        2 
  15  chr15_8921437     ZBoe    T    C        0      0        2 
  15  chr15_8921437     ZGre    T    C        0      0        2 
  15  chr15_8921437     ZHar    T    C        0      0        2 
  15  chr15_8921437   Sample    T    C        0      0        2 
  15  chr15_8929161     AAsi    A    T        0      0        2 
  15  chr15_8929161     AKia    A    T        0      0        2 
  15  chr15_8929161     AOna    A    T        0      0        2 
  15  chr15_8929161     ASom    A    T        0      0        2 
  15  chr15_8929161     HCab    A    T        0      0        2 
  15  chr15_8929161     HPrz    A    T        0      0        2 
  15  chr15_8929161     ZBoe    A    T        0      0        2 
  15  chr15_8929161     ZGre    A    T        0      0        2 
  15  chr15_8929161     ZHar    A    T        1      2        2 
  15  chr15_8929161   Sample    A    T        0      0        2 
  15  chr15_8939479     AAsi    A    C        0      0        2 
  15  chr15_8939479     AKia    A    C        0      0        2 
  15  chr15_8939479     AOna    A    C        0      0        2 
  15  chr15_8939479     ASom    A    C        0      0        2 
  15  chr15_8939479     HCab    A    C      0.5      1        2 
  15  chr15_8939479     HPrz    A    C        0      0        2 
  15  chr15_8939479     ZBoe    A    C        0      0        2 
  15  chr15_8939479     ZGre    A    C        0      0        2 
  15  chr15_8939479     ZHar    A    C        0      0        2 
  15  chr15_8939479   Sample    A    C        0      0        2 
  15  chr15_8940358     AAsi    T    C        0      0        2 
  15  chr15_8940358     AKia    T    C        0      0        2 
  15  chr15_8940358     AOna    T    C        0      0        2 
  15  chr15_8940358     ASom    T    C        0      0        2 
  15  chr15_8940358     HCab    T    C        0      0        2 
  15  chr15_8940358     HPrz    T    C        0      0        2 
  15  chr15_8940358     ZBoe    T    C      0.5      1        2 
  15  chr15_8940358     ZGre    T    C        0      0        2 
  15  chr15_8940358     ZHar    T    C        0      0        2 
  15  chr15_8940358   Sample    T    C        0      0        2 
  15  chr15_8943837     AAsi    A    G        0      0        2 
  15  chr15_8943837     AKia    A    G        0      0        2 
  15  chr15_8943837     AOna    A    G        0      0        2 
  15  chr15_8943837     ASom    A    G        0      0        2 
  15  chr15_8943837     HCab    A    G        0      0        2 
  15  chr15_8943837     HPrz    A    G      0.5      1        2 
  15  chr15_8943837     ZBoe    A    G        0      0        2 
  15  chr15_8943837     ZGre    A    G        0      0        2 
  15  chr15_8943837     ZHar    A    G        0      0        2 
  15  chr15_8943837   Sample    A    G        0      0        2 
  15  chr15_8944389     AAsi    A    G        0      0        2 
  15  chr15_8944389     AKia    A    G        0      0        2 
  15  chr15_8944389     AOna    A    G        0      0        2 
  15  chr15_8944389     ASom    A    G        0      0        2 
  15  chr15_8944389     HCab    A    G        1      2        2 
  15  chr15_8944389     HPrz    A    G        1      2        2 
  15  chr15_8944389     ZBoe    A    G        0      0        2 
  15  chr15_8944389     ZGre    A    G        0      0        2 
  15  chr15_8944389     ZHar    A    G        0      0        2 
  15  chr15_8944389   Sample    A    G        0      0        2 
  15  chr15_8948942     AAsi    A    C      0.5      1        2 
  15  chr15_8948942     AKia    A    C        0      0        2 
  15  chr15_8948942     AOna    A    C        0      0        2 
  15  chr15_8948942     ASom    A    C        0      0        2 
  15  chr15_8948942     HCab    A    C        1      2        2 
  15  chr15_8948942     HPrz    A    C        1      2        2 
  15  chr15_8948942     ZBoe    A    C        0      0        2 
  15  chr15_8948942     ZGre    A    C        0      0        2 
  15  chr15_8948942     ZHar    A    C        0      0        2 
  15  chr15_8948942   Sample    A    C        0      0        2 
  15  chr15_8951245     AAsi    A    G        0      0        2 
  15  chr15_8951245     AKia    A    G      0.5      1        2 
  15  chr15_8951245     AOna    A    G        0      0        2 
  15  chr15_8951245     ASom    A    G        0      0        2 
  15  chr15_8951245     HCab    A    G        0      0        2 
  15  chr15_8951245     HPrz    A    G        0      0        2 
  15  chr15_8951245     ZBoe    A    G        0      0        2 
  15  chr15_8951245     ZGre    A    G        0      0        2 
  15  chr15_8951245     ZHar    A    G        0      0        2 
  15  chr15_8951245   Sample    A    G        0      0        2 
  15  chr15_8953951     AAsi    T    A        0      0        2 
  15  chr15_8953951     AKia    T    A        0      0        2 
  15  chr15_8953951     AOna    T    A        0      0        2 
  15  chr15_8953951     ASom    T    A        0      0        2 
  15  chr15_8953951     HCab    T    A        1      2        2 
  15  chr15_8953951     HPrz    T    A        1      2        2 
  15  chr15_8953951     ZBoe    T    A        0      0        2 
  15  chr15_8953951     ZGre    T    A        0      0        2 
  15  chr15_8953951     ZHar    T    A        0      0        2 
  15  chr15_8953951   Sample    T    A        0      0        2 
  15  chr15_8956750     AAsi    T    C      0.5      1        2 
  15  chr15_8956750     AKia    T    C        0      0        2 
  15  chr15_8956750     AOna    T    C        0      0        2 
  15  chr15_8956750     ASom    T    C        0      0        2 
  15  chr15_8956750     HCab    T    C        0      0        2 
  15  chr15_8956750     HPrz    T    C        0      0        2 
  15  chr15_8956750     ZBoe    T    C        0      0        2 
  15  chr15_8956750     ZGre    T    C        0      0        2 
  15  chr15_8956750     ZHar    T    C        0      0        2 
  15  chr15_8956750   Sample    T    C        0      0        2 
  15  chr15_8956793     AAsi    G    C        0      0        2 
  15  chr15_8956793     AKia    G    C        0      0        2 
  15  chr15_8956793     AOna    G    C        0      0        2 
  15  chr15_8956793     ASom    G    C        0      0        2 
  15  chr15_8956793     HCab    G    C        0      0        2 
  15  chr15_8956793     HPrz    G    C        0      0        2 
  15  chr15_8956793     ZBoe    G    C        0      0        2 
  15  chr15_8956793     ZGre    G    C        0      0        2 
  15  chr15_8956793     ZHar    G    C        1      2        2 
  15  chr15_8956793   Sample    G    C        0      0        2 
  15  chr15_8957902     AAsi    A    G        0      0        2 
  15  chr15_8957902     AKia    A    G        0      0        2 
  15  chr15_8957902     AOna    A    G        0      0        2 
  15  chr15_8957902     ASom    A    G        0      0        2 
  15  chr15_8957902     HCab    A    G      0.5      1        2 
  15  chr15_8957902     HPrz    A    G      0.5      1        2 
  15  chr15_8957902     ZBoe    A    G      0.5      1        2 
  15  chr15_8957902     ZGre    A    G        0      0        2 
  15  chr15_8957902     ZHar    A    G        0      0        2 
  15  chr15_8957902   Sample    A    G        0      0        2 
  15  chr15_8959197     AAsi    T    G        0      0        2 
  15  chr15_8959197     AKia    T    G        0      0        2 
  15  chr15_8959197     AOna    T    G        0      0        2 
  15  chr15_8959197     ASom    T    G        0      0        2 
  15  chr15_8959197     HCab    T    G        0      0        2 
  15  chr15_8959197     HPrz    T    G      0.5      1        2 
  15  chr15_8959197     ZBoe    T    G        0      0        2 
  15  chr15_8959197     ZGre    T    G        0      0        2 
  15  chr15_8959197     ZHar    T    G        0      0        2 
  15  chr15_8959197   Sample    T    G        0      0        2 
  15  chr15_8965082     AAsi    A    G        0      0        2 
  15  chr15_8965082     AKia    A    G        0      0        2 
  15  chr15_8965082     AOna    A    G        0      0        2 
  15  chr15_8965082     ASom    A    G        0      0        2 
  15  chr15_8965082     HCab    A    G        1      2        2 
  15  chr15_8965082     HPrz    A    G      0.5      1        2 
  15  chr15_8965082     ZBoe    A    G        0      0        2 
  15  chr15_8965082     ZGre    A    G        0      0        2 
  15  chr15_8965082     ZHar    A    G        0      0        2 
  15  chr15_8965082   Sample    A    G        0      0        2 
  15  chr15_8965189     AAsi    T    C        0      0        2 
  15  chr15_8965189     AKia    T    C        0      0        2 
  15  chr15_8965189     AOna    T    C        0      0        2 
  15  chr15_8965189     ASom    T    C        0      0        2 
  15  chr15_8965189     HCab    T    C        0      0        2 
  15  chr15_8965189     HPrz    T    C      0.5      1        2 
  15  chr15_8965189     ZBoe    T    C        0      0        2 
  15  chr15_8965189     ZGre    T    C        0      0        2 
  15  chr15_8965189     ZHar    T    C        0      0        2 
  15  chr15_8965189   Sample    T    C        0      0        2 
  15  chr15_8966000     AAsi    A    G        0      0        2 
  15  chr15_8966000     AKia    A    G        0      0        2 
  15  chr15_8966000     AOna    A    G      0.5      1        2 
  15  chr15_8966000     ASom    A    G        0      0        2 
  15  chr15_8966000     HCab    A    G        0      0        2 
  15  chr15_8966000     HPrz    A    G        0      0        2 
  15  chr15_8966000     ZBoe    A    G        0      0        2 
  15  chr15_8966000     ZGre    A    G        0      0        2 
  15  chr15_8966000     ZHar    A    G        0      0        2 
  15  chr15_8966000   Sample    A    G        0      0        2 
  15  chr15_8969808     AAsi    G    A        0      0        2 
  15  chr15_8969808     AKia    G    A        0      0        2 
  15  chr15_8969808     AOna    G    A        0      0        2 
  15  chr15_8969808     ASom    G    A        0      0        2 
  15  chr15_8969808     HCab    G    A        1      2        2 
  15  chr15_8969808     HPrz    G    A        1      2        2 
  15  chr15_8969808     ZBoe    G    A        0      0        2 
  15  chr15_8969808     ZGre    G    A        0      0        2 
  15  chr15_8969808     ZHar    G    A        0      0        2 
  15  chr15_8969808   Sample    G    A        0      0        2 
  15  chr15_8970639     AAsi    T    C        0      0        2 
  15  chr15_8970639     AKia    T    C        0      0        2 
  15  chr15_8970639     AOna    T    C        0      0        2 
  15  chr15_8970639     ASom    T    C        0      0        2 
  15  chr15_8970639     HCab    T    C        0      0        2 
  15  chr15_8970639     HPrz    T    C        0      0        2 
  15  chr15_8970639     ZBoe    T    C        0      0        2 
  15  chr15_8970639     ZGre    T    C      0.5      1        2 
  15  chr15_8970639     ZHar    T    C        0      0        2 
  15  chr15_8970639   Sample    T    C        0      0        2 
  15  chr15_8977722     AAsi    G    C        0      0        2 
  15  chr15_8977722     AKia    G    C        0      0        2 
  15  chr15_8977722     AOna    G    C      0.5      1        2 
  15  chr15_8977722     ASom    G    C        0      0        2 
  15  chr15_8977722     HCab    G    C        0      0        2 
  15  chr15_8977722     HPrz    G    C        0      0        2 
  15  chr15_8977722     ZBoe    G    C        0      0        2 
  15  chr15_8977722     ZGre    G    C        0      0        2 
  15  chr15_8977722     ZHar    G    C        0      0        2 
  15  chr15_8977722   Sample    G    C        0      0        2 
  15  chr15_8978033     AAsi    G    C        0      0        2 
  15  chr15_8978033     AKia    G    C        1      2        2 
  15  chr15_8978033     AOna    G    C        0      0        2 
  15  chr15_8978033     ASom    G    C        0      0        2 
  15  chr15_8978033     HCab    G    C        0      0        2 
  15  chr15_8978033     HPrz    G    C        0      0        2 
  15  chr15_8978033     ZBoe    G    C        0      0        2 
  15  chr15_8978033     ZGre    G    C        0      0        2 
  15  chr15_8978033     ZHar    G    C        0      0        2 
  15  chr15_8978033   Sample    G    C        0      0        2 
  15  chr15_8981219     AAsi    T    C        0      0        2 
  15  chr15_8981219     AKia    T    C        0      0        2 
  15  chr15_8981219     AOna    T    C        0      0        2 
  15  chr15_8981219     ASom    T    C        0      0        2 
  15  chr15_8981219     HCab    T    C        0      0        2 
  15  chr15_8981219     HPrz    T    C        0      0        2 
  15  chr15_8981219     ZBoe    T    C        0      0        2 
  15  chr15_8981219     ZGre    T    C      0.5      1        2 
  15  chr15_8981219     ZHar    T    C        0      0        2 
  15  chr15_8981219   Sample    T    C        0      0        2 
  15  chr15_8990929     AAsi    A    G        0      0        2 
  15  chr15_8990929     AKia    A    G        0      0        2 
  15  chr15_8990929     AOna    A    G        0      0        2 
  15  chr15_8990929     ASom    A    G        0      0        2 
  15  chr15_8990929     HCab    A    G        0      0        2 
  15  chr15_8990929     HPrz    A    G      0.5      1        2 
  15  chr15_8990929     ZBoe    A    G        0      0        2 
  15  chr15_8990929     ZGre    A    G        0      0        2 
  15  chr15_8990929     ZHar    A    G        0      0        2 
  15  chr15_8990929   Sample    A    G        0      0        2 
  15  chr15_8993245     AAsi    A    G        0      0        2 
  15  chr15_8993245     AKia    A    G        0      0        2 
  15  chr15_8993245     AOna    A    G        0      0        2 
  15  chr15_8993245     ASom    A    G        0      0        2 
  15  chr15_8993245     HCab    A    G        0      0        2 
  15  chr15_8993245     HPrz    A    G        0      0        2 
  15  chr15_8993245     ZBoe    A    G        0      0        2 
  15  chr15_8993245     ZGre    A    G        0      0        2 
  15  chr15_8993245     ZHar    A    G        1      2        2 
  15  chr15_8993245   Sample    A    G        0      0        2 
  15  chr15_9010164     AAsi    C    T        0      0        2 
  15  chr15_9010164     AKia    C    T        0      0        2 
  15  chr15_9010164     AOna    C    T        0      0        2 
  15  chr15_9010164     ASom    C    T        0      0        2 
  15  chr15_9010164     HCab    C    T        1      2        2 
  15  chr15_9010164     HPrz    C    T        1      2        2 
  15  chr15_9010164     ZBoe    C    T        0      0        2 
  15  chr15_9010164     ZGre    C    T        0      0        2 
  15  chr15_9010164     ZHar    C    T        0      0        2 
  15  chr15_9010164   Sample    C    T        0      0        2 
  15  chr15_9012759     AAsi    T    C      0.5      1        2 
  15  chr15_9012759     AKia    T    C        0      0        2 
  15  chr15_9012759     AOna    T    C        0      0        2 
  15  chr15_9012759     ASom    T    C        0      0        2 
  15  chr15_9012759     HCab    T    C        0      0        2 
  15  chr15_9012759     HPrz    T    C        0      0        2 
  15  chr15_9012759     ZBoe    T    C        0      0        2 
  15  chr15_9012759     ZGre    T    C        0      0        2 
  15  chr15_9012759     ZHar    T    C        0      0        2 
  15  chr15_9012759   Sample    T    C        1      2        2 
  15  chr15_9026386     AAsi    C    T        0      0        2 
  15  chr15_9026386     AKia    C    T        0      0        2 
  15  chr15_9026386     AOna    C    T        1      2        2 
  15  chr15_9026386     ASom    C    T        0      0        2 
  15  chr15_9026386     HCab    C    T        0      0        2 
  15  chr15_9026386     HPrz    C    T        0      0        2 
  15  chr15_9026386     ZBoe    C    T        0      0        2 
  15  chr15_9026386     ZGre    C    T        0      0        2 
  15  chr15_9026386     ZHar    C    T        0      0        2 
  15  chr15_9026386   Sample    C    T        0      0        2 
  15  chr15_9034546     AAsi    G    A        0      0        2 
  15  chr15_9034546     AKia    G    A      0.5      1        2 
  15  chr15_9034546     AOna    G    A      0.5      1        2 
  15  chr15_9034546     ASom    G    A        0      0        2 
  15  chr15_9034546     HCab    G    A        0      0        2 
  15  chr15_9034546     HPrz    G    A        0      0        2 
  15  chr15_9034546     ZBoe    G    A        0      0        2 
  15  chr15_9034546     ZGre    G    A        0      0        2 
  15  chr15_9034546     ZHar    G    A        0      0        2 
  15  chr15_9034546   Sample    G    A        0      0        2 
  15  chr15_9037593     AAsi    G    A        0      0        2 
  15  chr15_9037593     AKia    G    A        0      0        2 
  15  chr15_9037593     AOna    G    A        0      0        2 
  15  chr15_9037593     ASom    G    A        0      0        2 
  15  chr15_9037593     HCab    G    A        1      2        2 
  15  chr15_9037593     HPrz    G    A      0.5      1        2 
  15  chr15_9037593     ZBoe    G    A        0      0        2 
  15  chr15_9037593     ZGre    G    A        0      0        2 
  15  chr15_9037593     ZHar    G    A        0      0        2 
  15  chr15_9037593   Sample    G    A        0      0        2 
  15  chr15_9042963     AAsi    A    G        0      0        2 
  15  chr15_9042963     AKia    A    G      0.5      1        2 
  15  chr15_9042963     AOna    A    G        0      0        2 
  15  chr15_9042963     ASom    A    G        0      0        2 
  15  chr15_9042963     HCab    A    G        0      0        2 
  15  chr15_9042963     HPrz    A    G        0      0        2 
  15  chr15_9042963     ZBoe    A    G        0      0        2 
  15  chr15_9042963     ZGre    A    G        0      0        2 
  15  chr15_9042963     ZHar    A    G        0      0        2 
  15  chr15_9042963   Sample    A    G        0      0        2 
  15  chr15_9044250     AAsi    T    C        0      0        2 
  15  chr15_9044250     AKia    T    C        0      0        2 
  15  chr15_9044250     AOna    T    C        0      0        2 
  15  chr15_9044250     ASom    T    C        0      0        2 
  15  chr15_9044250     HCab    T    C        0      0        2 
  15  chr15_9044250     HPrz    T    C      0.5      1        2 
  15  chr15_9044250     ZBoe    T    C        0      0        2 
  15  chr15_9044250     ZGre    T    C        0      0        2 
  15  chr15_9044250     ZHar    T    C        0      0        2 
  15  chr15_9044250   Sample    T    C        0      0        2 
  15  chr15_9046261     AAsi    C    A        0      0        2 
  15  chr15_9046261     AKia    C    A        0      0        2 
  15  chr15_9046261     AOna    C    A      0.5      1        2 
  15  chr15_9046261     ASom    C    A        0      0        2 
  15  chr15_9046261     HCab    C    A        0      0        2 
  15  chr15_9046261     HPrz    C    A        0      0        2 
  15  chr15_9046261     ZBoe    C    A        0      0        2 
  15  chr15_9046261     ZGre    C    A        0      0        2 
  15  chr15_9046261     ZHar    C    A        0      0        2 
  15  chr15_9046261   Sample    C    A        0      0        2 
  15  chr15_9063658     AAsi    G    A        0      0        2 
  15  chr15_9063658     AKia    G    A        0      0        2 
  15  chr15_9063658     AOna    G    A        0      0        2 
  15  chr15_9063658     ASom    G    A        0      0        2 
  15  chr15_9063658     HCab    G    A        0      0        2 
  15  chr15_9063658     HPrz    G    A      0.5      1        2 
  15  chr15_9063658     ZBoe    G    A        0      0        2 
  15  chr15_9063658     ZGre    G    A        0      0        2 
  15  chr15_9063658     ZHar    G    A        0      0        2 
  15  chr15_9063658   Sample    G    A        0      0        2 
  15  chr15_9066795     AAsi    T    G        0      0        2 
  15  chr15_9066795     AKia    T    G        0      0        2 
  15  chr15_9066795     AOna    T    G        0      0        2 
  15  chr15_9066795     ASom    T    G        0      0        2 
  15  chr15_9066795     HCab    T    G        0      0        2 
  15  chr15_9066795     HPrz    T    G        0      0        2 
  15  chr15_9066795     ZBoe    T    G        0      0        2 
  15  chr15_9066795     ZGre    T    G        1      2        2 
  15  chr15_9066795     ZHar    T    G        0      0        2 
  15  chr15_9066795   Sample    T    G        0      0        2 
  15  chr15_9081036     AAsi    C    T        0      0        2 
  15  chr15_9081036     AKia    C    T        0      0        2 
  15  chr15_9081036     AOna    C    T        0      0        2 
  15  chr15_9081036     ASom    C    T        0      0        2 
  15  chr15_9081036     HCab    C    T        1      2        2 
  15  chr15_9081036     HPrz    C    T        1      2        2 
  15  chr15_9081036     ZBoe    C    T        0      0        2 
  15  chr15_9081036     ZGre    C    T        0      0        2 
  15  chr15_9081036     ZHar    C    T        0      0        2 
  15  chr15_9081036   Sample    C    T        0      0        2 
  15  chr15_9086628     AAsi    A    G        0      0        2 
  15  chr15_9086628     AKia    A    G        0      0        2 
  15  chr15_9086628     AOna    A    G        0      0        2 
  15  chr15_9086628     ASom    A    G        0      0        2 
  15  chr15_9086628     HCab    A    G      0.5      1        2 
  15  chr15_9086628     HPrz    A    G        0      0        2 
  15  chr15_9086628     ZBoe    A    G        0      0        2 
  15  chr15_9086628     ZGre    A    G        0      0        2 
  15  chr15_9086628     ZHar    A    G        0      0        2 
  15  chr15_9086628   Sample    A    G        0      0        2 
  15  chr15_9087076     AAsi    T    C        0      0        2 
  15  chr15_9087076     AKia    T    C      0.5      1        2 
  15  chr15_9087076     AOna    T    C        0      0        2 
  15  chr15_9087076     ASom    T    C        0      0        2 
  15  chr15_9087076     HCab    T    C      0.5      1        2 
  15  chr15_9087076     HPrz    T    C        0      0        2 
  15  chr15_9087076     ZBoe    T    C      0.5      1        2 
  15  chr15_9087076     ZGre    T    C        0      0        2 
  15  chr15_9087076     ZHar    T    C        0      0        2 
  15  chr15_9087076   Sample    T    C        0      0        2 
  15  chr15_9105617     AAsi    A    T        0      0        2 
  15  chr15_9105617     AKia    A    T      0.5      1        2 
  15  chr15_9105617     AOna    A    T        0      0        2 
  15  chr15_9105617     ASom    A    T        0      0        2 
  15  chr15_9105617     HCab    A    T        0      0        2 
  15  chr15_9105617     HPrz    A    T        0      0        2 
  15  chr15_9105617     ZBoe    A    T        0      0        2 
  15  chr15_9105617     ZGre    A    T        0      0        2 
  15  chr15_9105617     ZHar    A    T        0      0        2 
  15  chr15_9105617   Sample    A    T        0      0        2 
  15  chr15_9105750     AAsi    A    T        0      0        2 
  15  chr15_9105750     AKia    A    T        0      0        2 
  15  chr15_9105750     AOna    A    T        0      0        2 
  15  chr15_9105750     ASom    A    T        0      0        2 
  15  chr15_9105750     HCab    A    T        1      2        2 
  15  chr15_9105750     HPrz    A    T        1      2        2 
  15  chr15_9105750     ZBoe    A    T        0      0        2 
  15  chr15_9105750     ZGre    A    T        0      0        2 
  15  chr15_9105750     ZHar    A    T        0      0        2 
  15  chr15_9105750   Sample    A    T        0      0        2 
  15  chr15_9105760     AAsi    A    G        0      0        2 
  15  chr15_9105760     AKia    A    G        0      0        2 
  15  chr15_9105760     AOna    A    G        0      0        2 
  15  chr15_9105760     ASom    A    G      0.5      1        2 
  15  chr15_9105760     HCab    A    G        0      0        2 
  15  chr15_9105760     HPrz    A    G        0      0        2 
  15  chr15_9105760     ZBoe    A    G        0      0        2 
  15  chr15_9105760     ZGre    A    G        0      0        2 
  15  chr15_9105760     ZHar    A    G        0      0        2 
  15  chr15_9105760   Sample    A    G        0      0        2 
  15  chr15_9121283     AAsi    G    C        0      0        2 
  15  chr15_9121283     AKia    G    C        0      0        2 
  15  chr15_9121283     AOna    G    C      0.5      1        2 
  15  chr15_9121283     ASom    G    C        0      0        2 
  15  chr15_9121283     HCab    G    C        0      0        2 
  15  chr15_9121283     HPrz    G    C        0      0        2 
  15  chr15_9121283     ZBoe    G    C        0      0        2 
  15  chr15_9121283     ZGre    G    C        0      0        2 
  15  chr15_9121283     ZHar    G    C        0      0        2 
  15  chr15_9121283   Sample    G    C        0      0        2 
  15  chr15_9124399     AAsi    C    A        0      0        2 
  15  chr15_9124399     AKia    C    A        0      0        2 
  15  chr15_9124399     AOna    C    A        0      0        2 
  15  chr15_9124399     ASom    C    A        0      0        2 
  15  chr15_9124399     HCab    C    A        0      0        2 
  15  chr15_9124399     HPrz    C    A        0      0        2 
  15  chr15_9124399     ZBoe    C    A        0      0        2 
  15  chr15_9124399     ZGre    C    A      0.5      1        2 
  15  chr15_9124399     ZHar    C    A        0      0        2 
  15  chr15_9124399   Sample    C    A        0      0        2 
  15  chr15_9129475     AAsi    C    T        1      2        2 
  15  chr15_9129475     AKia    C    T        0      0        2 
  15  chr15_9129475     AOna    C    T        0      0        2 
  15  chr15_9129475     ASom    C    T        1      2        2 
  15  chr15_9129475     HCab    C    T        0      0        2 
  15  chr15_9129475     HPrz    C    T        0      0        2 
  15  chr15_9129475     ZBoe    C    T        0      0        2 
  15  chr15_9129475     ZGre    C    T        0      0        2 
  15  chr15_9129475     ZHar    C    T        0      0        2 
  15  chr15_9129475   Sample    C    T        1      2        2 
  15  chr15_9129823     AAsi    T    C        0      0        2 
  15  chr15_9129823     AKia    T    C        0      0        2 
  15  chr15_9129823     AOna    T    C      0.5      1        2 
  15  chr15_9129823     ASom    T    C        0      0        2 
  15  chr15_9129823     HCab    T    C        0      0        2 
  15  chr15_9129823     HPrz    T    C        0      0        2 
  15  chr15_9129823     ZBoe    T    C        0      0        2 
  15  chr15_9129823     ZGre    T    C        0      0        2 
  15  chr15_9129823     ZHar    T    C        0      0        2 
  15  chr15_9129823   Sample    T    C        0      0        2 
  15  chr15_9142922     AAsi    A    C        0      0        2 
  15  chr15_9142922     AKia    A    C        0      0        2 
  15  chr15_9142922     AOna    A    C        0      0        2 
  15  chr15_9142922     ASom    A    C        0      0        2 
  15  chr15_9142922     HCab    A    C        1      2        2 
  15  chr15_9142922     HPrz    A    C        1      2        2 
  15  chr15_9142922     ZBoe    A    C        0      0        2 
  15  chr15_9142922     ZGre    A    C        0      0        2 
  15  chr15_9142922     ZHar    A    C        0      0        2 
  15  chr15_9142922   Sample    A    C        0      0        2 
  15  chr15_9143506     AAsi    G    A        0      0        2 
  15  chr15_9143506     AKia    G    A        0      0        2 
  15  chr15_9143506     AOna    G    A      0.5      1        2 
  15  chr15_9143506     ASom    G    A        0      0        2 
  15  chr15_9143506     HCab    G    A        0      0        2 
  15  chr15_9143506     HPrz    G    A        0      0        2 
  15  chr15_9143506     ZBoe    G    A        0      0        2 
  15  chr15_9143506     ZGre    G    A        0      0        2 
  15  chr15_9143506     ZHar    G    A        0      0        2 
  15  chr15_9143506   Sample    G    A        0      0        2 
  15  chr15_9143821     AAsi    G    A        0      0        2 
  15  chr15_9143821     AKia    G    A        0      0        2 
  15  chr15_9143821     AOna    G    A        0      0        2 
  15  chr15_9143821     ASom    G    A        0      0        2 
  15  chr15_9143821     HCab    G    A        1      2        2 
  15  chr15_9143821     HPrz    G    A        1      2        2 
  15  chr15_9143821     ZBoe    G    A        0      0        2 
  15  chr15_9143821     ZGre    G    A        0      0        2 
  15  chr15_9143821     ZHar    G    A        0      0        2 
  15  chr15_9143821   Sample    G    A        0      0        2 
  15  chr15_9152237     AAsi    C    G        0      0        2 
  15  chr15_9152237     AKia    C    G        0      0        2 
  15  chr15_9152237     AOna    C    G        0      0        2 
  15  chr15_9152237     ASom    C    G        0      0        2 
  15  chr15_9152237     HCab    C    G        0      0        2 
  15  chr15_9152237     HPrz    C    G        0      0        2 
  15  chr15_9152237     ZBoe    C    G        0      0        2 
  15  chr15_9152237     ZGre    C    G        0      0        2 
  15  chr15_9152237     ZHar    C    G        1      2        2 
  15  chr15_9152237   Sample    C    G        0      0        2 
  15  chr15_9155003     AAsi    C    T        0      0        2 
  15  chr15_9155003     AKia    C    T        0      0        2 
  15  chr15_9155003     AOna    C    T        0      0        2 
  15  chr15_9155003     ASom    C    T        0      0        2 
  15  chr15_9155003     HCab    C    T        1      2        2 
  15  chr15_9155003     HPrz    C    T        1      2        2 
  15  chr15_9155003     ZBoe    C    T        0      0        2 
  15  chr15_9155003     ZGre    C    T        0      0        2 
  15  chr15_9155003     ZHar    C    T        0      0        2 
  15  chr15_9155003   Sample    C    T        0      0        2 
  15  chr15_9156054     AAsi    A    G        0      0        2 
  15  chr15_9156054     AKia    A    G        0      0        2 
  15  chr15_9156054     AOna    A    G        0      0        2 
  15  chr15_9156054     ASom    A    G        0      0        2 
  15  chr15_9156054     HCab    A    G        1      2        2 
  15  chr15_9156054     HPrz    A    G        1      2        2 
  15  chr15_9156054     ZBoe    A    G        0      0        2 
  15  chr15_9156054     ZGre    A    G        0      0        2 
  15  chr15_9156054     ZHar    A    G        0      0        2 
  15  chr15_9156054   Sample    A    G        0      0        2 
  15  chr15_9158391     AAsi    A    G        0      0        2 
  15  chr15_9158391     AKia    A    G        0      0        2 
  15  chr15_9158391     AOna    A    G        0      0        2 
  15  chr15_9158391     ASom    A    G        0      0        2 
  15  chr15_9158391     HCab    A    G        1      2        2 
  15  chr15_9158391     HPrz    A    G        1      2        2 
  15  chr15_9158391     ZBoe    A    G        0      0        2 
  15  chr15_9158391     ZGre    A    G        0      0        2 
  15  chr15_9158391     ZHar    A    G        0      0        2 
  15  chr15_9158391   Sample    A    G        0      0        2 
  15  chr15_9165398     AAsi    G    T        0      0        2 
  15  chr15_9165398     AKia    G    T        0      0        2 
  15  chr15_9165398     AOna    G    T        0      0        2 
  15  chr15_9165398     ASom    G    T        0      0        2 
  15  chr15_9165398     HCab    G    T        1      2        2 
  15  chr15_9165398     HPrz    G    T        1      2        2 
  15  chr15_9165398     ZBoe    G    T        0      0        2 
  15  chr15_9165398     ZGre    G    T        0      0        2 
  15  chr15_9165398     ZHar    G    T        0      0        2 
  15  chr15_9165398   Sample    G    T        0      0        2 
  15  chr15_9166785     AAsi    C    T        0      0        2 
  15  chr15_9166785     AKia    C    T        0      0        2 
  15  chr15_9166785     AOna    C    T        0      0        2 
  15  chr15_9166785     ASom    C    T        0      0        2 
  15  chr15_9166785     HCab    C    T        0      0        2 
  15  chr15_9166785     HPrz    C    T        0      0        2 
  15  chr15_9166785     ZBoe    C    T        1      2        2 
  15  chr15_9166785     ZGre    C    T        0      0        2 
  15  chr15_9166785     ZHar    C    T        0      0        2 
  15  chr15_9166785   Sample    C    T        0      0        2 
  15  chr15_9168860     AAsi    T    C        0      0        2 
  15  chr15_9168860     AKia    T    C        0      0        2 
  15  chr15_9168860     AOna    T    C        0      0        2 
  15  chr15_9168860     ASom    T    C        0      0        2 
  15  chr15_9168860     HCab    T    C        0      0        2 
  15  chr15_9168860     HPrz    T    C        0      0        2 
  15  chr15_9168860     ZBoe    T    C        1      2        2 
  15  chr15_9168860     ZGre    T    C        0      0        2 
  15  chr15_9168860     ZHar    T    C        0      0        2 
  15  chr15_9168860   Sample    T    C        0      0        2 
  15  chr15_9170974     AAsi    A    G        0      0        2 
  15  chr15_9170974     AKia    A    G        0      0        2 
  15  chr15_9170974     AOna    A    G        0      0        2 
  15  chr15_9170974     ASom    A    G        0      0        2 
  15  chr15_9170974     HCab    A    G      0.5      1        2 
  15  chr15_9170974     HPrz    A    G        0      0        2 
  15  chr15_9170974     ZBoe    A    G        0      0        2 
  15  chr15_9170974     ZGre    A    G        0      0        2 
  15  chr15_9170974     ZHar    A    G        0      0        2 
  15  chr15_9170974   Sample    A    G        0      0        2 
  15  chr15_9181460     AAsi    A    G        0      0        2 
  15  chr15_9181460     AKia    A    G        0      0        2 
  15  chr15_9181460     AOna    A    G        1      2        2 
  15  chr15_9181460     ASom    A    G        0      0        2 
  15  chr15_9181460     HCab    A    G        0      0        2 
  15  chr15_9181460     HPrz    A    G        0      0        2 
  15  chr15_9181460     ZBoe    A    G        0      0        2 
  15  chr15_9181460     ZGre    A    G        0      0        2 
  15  chr15_9181460     ZHar    A    G        0      0        2 
  15  chr15_9181460   Sample    A    G        0      0        2 
  15  chr15_9184202     AAsi    T    A        1      2        2 
  15  chr15_9184202     AKia    T    A        0      0        2 
  15  chr15_9184202     AOna    T    A        0      0        2 
  15  chr15_9184202     ASom    T    A        1      2        2 
  15  chr15_9184202     HCab    T    A        0      0        2 
  15  chr15_9184202     HPrz    T    A        0      0        2 
  15  chr15_9184202     ZBoe    T    A        0      0        2 
  15  chr15_9184202     ZGre    T    A        0      0        2 
  15  chr15_9184202     ZHar    T    A        0      0        2 
  15  chr15_9184202   Sample    T    A        1      2        2 
  15  chr15_9185597     AAsi    C    A        0      0        2 
  15  chr15_9185597     AKia    C    A        0      0        2 
  15  chr15_9185597     AOna    C    A        0      0        2 
  15  chr15_9185597     ASom    C    A        0      0        2 
  15  chr15_9185597     HCab    C    A        1      2        2 
  15  chr15_9185597     HPrz    C    A        1      2        2 
  15  chr15_9185597     ZBoe    C    A        0      0        2 
  15  chr15_9185597     ZGre    C    A        0      0        2 
  15  chr15_9185597     ZHar    C    A        0      0        2 
  15  chr15_9185597   Sample    C    A        0      0        2 
  15  chr15_9196119     AAsi    A    G        0      0        2 
  15  chr15_9196119     AKia    A    G        0      0        2 
  15  chr15_9196119     AOna    A    G        0      0        2 
  15  chr15_9196119     ASom    A    G        0      0        2 
  15  chr15_9196119     HCab    A    G        0      0        2 
  15  chr15_9196119     HPrz    A    G        0      0        2 
  15  chr15_9196119     ZBoe    A    G        1      2        2 
  15  chr15_9196119     ZGre    A    G        0      0        2 
  15  chr15_9196119     ZHar    A    G        0      0        2 
  15  chr15_9196119   Sample    A    G        0      0        2 
  15  chr15_9201687     AAsi    A    G        0      0        2 
  15  chr15_9201687     AKia    A    G        0      0        2 
  15  chr15_9201687     AOna    A    G        0      0        2 
  15  chr15_9201687     ASom    A    G        1      2        2 
  15  chr15_9201687     HCab    A    G        0      0        2 
  15  chr15_9201687     HPrz    A    G        0      0        2 
  15  chr15_9201687     ZBoe    A    G        0      0        2 
  15  chr15_9201687     ZGre    A    G        0      0        2 
  15  chr15_9201687     ZHar    A    G        0      0        2 
  15  chr15_9201687   Sample    A    G        0      0        2 
  15  chr15_9205221     AAsi    A    G        0      0        2 
  15  chr15_9205221     AKia    A    G        0      0        2 
  15  chr15_9205221     AOna    A    G        1      2        2 
  15  chr15_9205221     ASom    A    G        0      0        2 
  15  chr15_9205221     HCab    A    G        0      0        2 
  15  chr15_9205221     HPrz    A    G        0      0        2 
  15  chr15_9205221     ZBoe    A    G        0      0        2 
  15  chr15_9205221     ZGre    A    G        0      0        2 
  15  chr15_9205221     ZHar    A    G        0      0        2 
  15  chr15_9205221   Sample    A    G        0      0        2 
  15  chr15_9206952     AAsi    G    A        0      0        2 
  15  chr15_9206952     AKia    G    A        0      0        2 
  15  chr15_9206952     AOna    G    A        1      2        2 
  15  chr15_9206952     ASom    G    A        0      0        2 
  15  chr15_9206952     HCab    G    A        0      0        2 
  15  chr15_9206952     HPrz    G    A        0      0        2 
  15  chr15_9206952     ZBoe    G    A        0      0        2 
  15  chr15_9206952     ZGre    G    A        0      0        2 
  15  chr15_9206952     ZHar    G    A        0      0        2 
  15  chr15_9206952   Sample    G    A        0      0        2 
  15  chr15_9207168     AAsi    C    T        0      0        2 
  15  chr15_9207168     AKia    C    T        0      0        2 
  15  chr15_9207168     AOna    C    T        0      0        2 
  15  chr15_9207168     ASom    C    T        0      0        2 
  15  chr15_9207168     HCab    C    T        1      2        2 
  15  chr15_9207168     HPrz    C    T        1      2        2 
  15  chr15_9207168     ZBoe    C    T        0      0        2 
  15  chr15_9207168     ZGre    C    T        0      0        2 
  15  chr15_9207168     ZHar    C    T        0      0        2 
  15  chr15_9207168   Sample    C    T        0      0        2 
  15  chr15_9214966     AAsi    C    G        0      0        2 
  15  chr15_9214966     AKia    C    G        0      0        2 
  15  chr15_9214966     AOna    C    G        0      0        2 
  15  chr15_9214966     ASom    C    G        0      0        2 
  15  chr15_9214966     HCab    C    G        1      2        2 
  15  chr15_9214966     HPrz    C    G        1      2        2 
  15  chr15_9214966     ZBoe    C    G      0.5      1        2 
  15  chr15_9214966     ZGre    C    G        0      0        2 
  15  chr15_9214966     ZHar    C    G        0      0        2 
  15  chr15_9214966   Sample    C    G        0      0        2 
  15  chr15_9216271     AAsi    G    C        0      0        2 
  15  chr15_9216271     AKia    G    C        0      0        2 
  15  chr15_9216271     AOna    G    C        0      0        2 
  15  chr15_9216271     ASom    G    C        0      0        2 
  15  chr15_9216271     HCab    G    C        1      2        2 
  15  chr15_9216271     HPrz    G    C        1      2        2 
  15  chr15_9216271     ZBoe    G    C        0      0        2 
  15  chr15_9216271     ZGre    G    C        0      0        2 
  15  chr15_9216271     ZHar    G    C        0      0        2 
  15  chr15_9216271   Sample    G    C        0      0        2 
  15  chr15_9220705     AAsi    G    A        1      2        2 
  15  chr15_9220705     AKia    G    A        0      0        2 
  15  chr15_9220705     AOna    G    A        0      0        2 
  15  chr15_9220705     ASom    G    A        1      2        2 
  15  chr15_9220705     HCab    G    A        0      0        2 
  15  chr15_9220705     HPrz    G    A        0      0        2 
  15  chr15_9220705     ZBoe    G    A        0      0        2 
  15  chr15_9220705     ZGre    G    A        0      0        2 
  15  chr15_9220705     ZHar    G    A        0      0        2 
  15  chr15_9220705   Sample    G    A        0      0        2 
  15  chr15_9221669     AAsi    A    G        0      0        2 
  15  chr15_9221669     AKia    A    G        0      0        2 
  15  chr15_9221669     AOna    A    G        0      0        2 
  15  chr15_9221669     ASom    A    G        0      0        2 
  15  chr15_9221669     HCab    A    G        1      2        2 
  15  chr15_9221669     HPrz    A    G        1      2        2 
  15  chr15_9221669     ZBoe    A    G        0      0        2 
  15  chr15_9221669     ZGre    A    G        0      0        2 
  15  chr15_9221669     ZHar    A    G        0      0        2 
  15  chr15_9221669   Sample    A    G        0      0        2 
  15  chr15_9234949     AAsi    A    C        0      0        2 
  15  chr15_9234949     AKia    A    C        0      0        2 
  15  chr15_9234949     AOna    A    C        0      0        2 
  15  chr15_9234949     ASom    A    C        0      0        2 
  15  chr15_9234949     HCab    A    C        0      0        2 
  15  chr15_9234949     HPrz    A    C      0.5      1        2 
  15  chr15_9234949     ZBoe    A    C        0      0        2 
  15  chr15_9234949     ZGre    A    C        0      0        2 
  15  chr15_9234949     ZHar    A    C        0      0        2 
  15  chr15_9234949   Sample    A    C        0      0        2 
  15  chr15_9236297     AAsi    A    C        0      0        2 
  15  chr15_9236297     AKia    A    C        0      0        2 
  15  chr15_9236297     AOna    A    C        1      2        2 
  15  chr15_9236297     ASom    A    C        0      0        2 
  15  chr15_9236297     HCab    A    C        0      0        2 
  15  chr15_9236297     HPrz    A    C        0      0        2 
  15  chr15_9236297     ZBoe    A    C        0      0        2 
  15  chr15_9236297     ZGre    A    C        0      0        2 
  15  chr15_9236297     ZHar    A    C        0      0        2 
  15  chr15_9236297   Sample    A    C        0      0        2 
  15  chr15_9238516     AAsi    T    C        0      0        2 
  15  chr15_9238516     AKia    T    C        0      0        2 
  15  chr15_9238516     AOna    T    C        0      0        2 
  15  chr15_9238516     ASom    T    C      0.5      1        2 
  15  chr15_9238516     HCab    T    C        0      0        2 
  15  chr15_9238516     HPrz    T    C        0      0        2 
  15  chr15_9238516     ZBoe    T    C        0      0        2 
  15  chr15_9238516     ZGre    T    C        0      0        2 
  15  chr15_9238516     ZHar    T    C        0      0        2 
  15  chr15_9238516   Sample    T    C        0      0        2 
  15  chr15_9246330     AAsi    A    G        1      2        2 
  15  chr15_9246330     AKia    A    G        0      0        2 
  15  chr15_9246330     AOna    A    G        0      0        2 
  15  chr15_9246330     ASom    A    G        0      0        2 
  15  chr15_9246330     HCab    A    G        0      0        2 
  15  chr15_9246330     HPrz    A    G        0      0        2 
  15  chr15_9246330     ZBoe    A    G        0      0        2 
  15  chr15_9246330     ZGre    A    G        0      0        2 
  15  chr15_9246330     ZHar    A    G        0      0        2 
  15  chr15_9246330   Sample    A    G        0      0        2 
  15  chr15_9253612     AAsi    G    C        0      0        2 
  15  chr15_9253612     AKia    G    C        0      0        2 
  15  chr15_9253612     AOna    G    C      0.5      1        2 
  15  chr15_9253612     ASom    G    C        0      0        2 
  15  chr15_9253612     HCab    G    C        0      0        2 
  15  chr15_9253612     HPrz    G    C        0      0        2 
  15  chr15_9253612     ZBoe    G    C        0      0        2 
  15  chr15_9253612     ZGre    G    C        0      0        2 
  15  chr15_9253612     ZHar    G    C        0      0        2 
  15  chr15_9253612   Sample    G    C        0      0        2 
  15  chr15_9254457     AAsi    T    C        0      0        2 
  15  chr15_9254457     AKia    T    C        0      0        2 
  15  chr15_9254457     AOna    T    C        0      0        2 
  15  chr15_9254457     ASom    T    C        0      0        2 
  15  chr15_9254457     HCab    T    C        0      0        2 
  15  chr15_9254457     HPrz    T    C        0      0        2 
  15  chr15_9254457     ZBoe    T    C        0      0        2 
  15  chr15_9254457     ZGre    T    C        0      0        2 
  15  chr15_9254457     ZHar    T    C        1      2        2 
  15  chr15_9254457   Sample    T    C        0      0        2 
  15  chr15_9264342     AAsi    A    C        0      0        2 
  15  chr15_9264342     AKia    A    C        0      0        2 
  15  chr15_9264342     AOna    A    C      0.5      1        2 
  15  chr15_9264342     ASom    A    C        0      0        2 
  15  chr15_9264342     HCab    A    C        0      0        2 
  15  chr15_9264342     HPrz    A    C        0      0        2 
  15  chr15_9264342     ZBoe    A    C        0      0        2 
  15  chr15_9264342     ZGre    A    C        0      0        2 
  15  chr15_9264342     ZHar    A    C        0      0        2 
  15  chr15_9264342   Sample    A    C        0      0        2 
  15  chr15_9264442     AAsi    G    C        0      0        2 
  15  chr15_9264442     AKia    G    C        0      0        2 
  15  chr15_9264442     AOna    G    C      0.5      1        2 
  15  chr15_9264442     ASom    G    C        0      0        2 
  15  chr15_9264442     HCab    G    C      0.5      1        2 
  15  chr15_9264442     HPrz    G    C      0.5      1        2 
  15  chr15_9264442     ZBoe    G    C        0      0        2 
  15  chr15_9264442     ZGre    G    C        0      0        2 
  15  chr15_9264442     ZHar    G    C        0      0        2 
  15  chr15_9264442   Sample    G    C        0      0        2 
  15  chr15_9265238     AAsi    T    A        0      0        2 
  15  chr15_9265238     AKia    T    A        0      0        2 
  15  chr15_9265238     AOna    T    A        0      0        2 
  15  chr15_9265238     ASom    T    A        0      0        2 
  15  chr15_9265238     HCab    T    A        1      2        2 
  15  chr15_9265238     HPrz    T    A        1      2        2 
  15  chr15_9265238     ZBoe    T    A        0      0        2 
  15  chr15_9265238     ZGre    T    A        0      0        2 
  15  chr15_9265238     ZHar    T    A        0      0        2 
  15  chr15_9265238   Sample    T    A        0      0        2 
  15  chr15_9267895     AAsi    A    G        0      0        2 
  15  chr15_9267895     AKia    A    G        0      0        2 
  15  chr15_9267895     AOna    A    G        0      0        2 
  15  chr15_9267895     ASom    A    G        0      0        2 
  15  chr15_9267895     HCab    A    G        0      0        2 
  15  chr15_9267895     HPrz    A    G      0.5      1        2 
  15  chr15_9267895     ZBoe    A    G        0      0        2 
  15  chr15_9267895     ZGre    A    G        0      0        2 
  15  chr15_9267895     ZHar    A    G        0      0        2 
  15  chr15_9267895   Sample    A    G        0      0        2 
  15  chr15_9269833     AAsi    G    A        0      0        2 
  15  chr15_9269833     AKia    G    A        0      0        2 
  15  chr15_9269833     AOna    G    A      0.5      1        2 
  15  chr15_9269833     ASom    G    A        0      0        2 
  15  chr15_9269833     HCab    G    A        0      0        2 
  15  chr15_9269833     HPrz    G    A        0      0        2 
  15  chr15_9269833     ZBoe    G    A        0      0        2 
  15  chr15_9269833     ZGre    G    A        0      0        2 
  15  chr15_9269833     ZHar    G    A        0      0        2 
  15  chr15_9269833   Sample    G    A        0      0        2 
  15  chr15_9271374     AAsi    C    G        0      0        2 
  15  chr15_9271374     AKia    C    G        0      0        2 
  15  chr15_9271374     AOna    C    G      0.5      1        2 
  15  chr15_9271374     ASom    C    G        0      0        2 
  15  chr15_9271374     HCab    C    G        0      0        2 
  15  chr15_9271374     HPrz    C    G        0      0        2 
  15  chr15_9271374     ZBoe    C    G        0      0        2 
  15  chr15_9271374     ZGre    C    G        0      0        2 
  15  chr15_9271374     ZHar    C    G        0      0        2 
  15  chr15_9271374   Sample    C    G        0      0        2 
  15  chr15_9274778     AAsi    T    C        0      0        2 
  15  chr15_9274778     AKia    T    C        0      0        2 
  15  chr15_9274778     AOna    T    C        0      0        2 
  15  chr15_9274778     ASom    T    C        0      0        2 
  15  chr15_9274778     HCab    T    C        0      0        2 
  15  chr15_9274778     HPrz    T    C        0      0        2 
  15  chr15_9274778     ZBoe    T    C        1      2        2 
  15  chr15_9274778     ZGre    T    C        1      2        2 
  15  chr15_9274778     ZHar    T    C        1      2        2 
  15  chr15_9274778   Sample    T    C        0      0        2 
  15  chr15_9282626     AAsi    T    C        0      0        2 
  15  chr15_9282626     AKia    T    C        0      0        2 
  15  chr15_9282626     AOna    T    C        0      0        2 
  15  chr15_9282626     ASom    T    C        0      0        2 
  15  chr15_9282626     HCab    T    C        0      0        2 
  15  chr15_9282626     HPrz    T    C        0      0        2 
  15  chr15_9282626     ZBoe    T    C      0.5      1        2 
  15  chr15_9282626     ZGre    T    C        0      0        2 
  15  chr15_9282626     ZHar    T    C        0      0        2 
  15  chr15_9282626   Sample    T    C        0      0        2 
  15  chr15_9282877     AAsi    C    A        0      0        2 
  15  chr15_9282877     AKia    C    A        0      0        2 
  15  chr15_9282877     AOna    C    A      0.5      1        2 
  15  chr15_9282877     ASom    C    A        0      0        2 
  15  chr15_9282877     HCab    C    A        0      0        2 
  15  chr15_9282877     HPrz    C    A        0      0        2 
  15  chr15_9282877     ZBoe    C    A        0      0        2 
  15  chr15_9282877     ZGre    C    A        0      0        2 
  15  chr15_9282877     ZHar    C    A        0      0        2 
  15  chr15_9282877   Sample    C    A        0      0        2 
  15  chr15_9289259     AAsi    T    G        0      0        2 
  15  chr15_9289259     AKia    T    G        0      0        2 
  15  chr15_9289259     AOna    T    G        0      0        2 
  15  chr15_9289259     ASom    T    G      0.5      1        2 
  15  chr15_9289259     HCab    T    G        0      0        2 
  15  chr15_9289259     HPrz    T    G        0      0        2 
  15  chr15_9289259     ZBoe    T    G        0      0        2 
  15  chr15_9289259     ZGre    T    G        0      0        2 
  15  chr15_9289259     ZHar    T    G        0      0        2 
  15  chr15_9289259   Sample    T    G        0      0        2 
  15  chr15_9291788     AAsi    T    A        0      0        2 
  15  chr15_9291788     AKia    T    A        1      2        2 
  15  chr15_9291788     AOna    T    A        0      0        2 
  15  chr15_9291788     ASom    T    A        0      0        2 
  15  chr15_9291788     HCab    T    A        0      0        2 
  15  chr15_9291788     HPrz    T    A        0      0        2 
  15  chr15_9291788     ZBoe    T    A        0      0        2 
  15  chr15_9291788     ZGre    T    A        0      0        2 
  15  chr15_9291788     ZHar    T    A        0      0        2 
  15  chr15_9291788   Sample    T    A        0      0        2 
  15  chr15_9296086     AAsi    A    G        0      0        2 
  15  chr15_9296086     AKia    A    G        0      0        2 
  15  chr15_9296086     AOna    A    G        1      2        2 
  15  chr15_9296086     ASom    A    G        0      0        2 
  15  chr15_9296086     HCab    A    G        0      0        2 
  15  chr15_9296086     HPrz    A    G        0      0        2 
  15  chr15_9296086     ZBoe    A    G        0      0        2 
  15  chr15_9296086     ZGre    A    G        0      0        2 
  15  chr15_9296086     ZHar    A    G        0      0        2 
  15  chr15_9296086   Sample    A    G        0      0        2 
  15  chr15_9296589     AAsi    T    C        0      0        2 
  15  chr15_9296589     AKia    T    C        0      0        2 
  15  chr15_9296589     AOna    T    C        1      2        2 
  15  chr15_9296589     ASom    T    C        0      0        2 
  15  chr15_9296589     HCab    T    C        0      0        2 
  15  chr15_9296589     HPrz    T    C        0      0        2 
  15  chr15_9296589     ZBoe    T    C        0      0        2 
  15  chr15_9296589     ZGre    T    C        0      0        2 
  15  chr15_9296589     ZHar    T    C        0      0        2 
  15  chr15_9296589   Sample    T    C        0      0        2 
  15  chr15_9306804     AAsi    G    A        0      0        2 
  15  chr15_9306804     AKia    G    A        0      0        2 
  15  chr15_9306804     AOna    G    A        0      0        2 
  15  chr15_9306804     ASom    G    A        0      0        2 
  15  chr15_9306804     HCab    G    A        0      0        2 
  15  chr15_9306804     HPrz    G    A        0      0        2 
  15  chr15_9306804     ZBoe    G    A      0.5      1        2 
  15  chr15_9306804     ZGre    G    A        0      0        2 
  15  chr15_9306804     ZHar    G    A        0      0        2 
  15  chr15_9306804   Sample    G    A        0      0        2 
  15  chr15_9314207     AAsi    A    G        0      0        2 
  15  chr15_9314207     AKia    A    G        0      0        2 
  15  chr15_9314207     AOna    A    G        0      0        2 
  15  chr15_9314207     ASom    A    G        0      0        2 
  15  chr15_9314207     HCab    A    G        0      0        2 
  15  chr15_9314207     HPrz    A    G        0      0        2 
  15  chr15_9314207     ZBoe    A    G        0      0        2 
  15  chr15_9314207     ZGre    A    G        0      0        2 
  15  chr15_9314207     ZHar    A    G        1      2        2 
  15  chr15_9314207   Sample    A    G        0      0        2 
  15  chr15_9317319     AAsi    C    T        0      0        2 
  15  chr15_9317319     AKia    C    T        0      0        2 
  15  chr15_9317319     AOna    C    T        0      0        2 
  15  chr15_9317319     ASom    C    T        0      0        2 
  15  chr15_9317319     HCab    C    T        0      0        2 
  15  chr15_9317319     HPrz    C    T        0      0        2 
  15  chr15_9317319     ZBoe    C    T        0      0        2 
  15  chr15_9317319     ZGre    C    T        0      0        2 
  15  chr15_9317319     ZHar    C    T      0.5      1        2 
  15  chr15_9317319   Sample    C    T        0      0        2 
  15  chr15_9320701     AAsi    G    C        0      0        2 
  15  chr15_9320701     AKia    G    C        0      0        2 
  15  chr15_9320701     AOna    G    C        0      0        2 
  15  chr15_9320701     ASom    G    C        0      0        2 
  15  chr15_9320701     HCab    G    C        0      0        2 
  15  chr15_9320701     HPrz    G    C        0      0        2 
  15  chr15_9320701     ZBoe    G    C        0      0        2 
  15  chr15_9320701     ZGre    G    C        0      0        2 
  15  chr15_9320701     ZHar    G    C        1      2        2 
  15  chr15_9320701   Sample    G    C        0      0        2 
  15  chr15_9322647     AAsi    T    C        0      0        2 
  15  chr15_9322647     AKia    T    C        0      0        2 
  15  chr15_9322647     AOna    T    C        0      0        2 
  15  chr15_9322647     ASom    T    C        0      0        2 
  15  chr15_9322647     HCab    T    C        1      2        2 
  15  chr15_9322647     HPrz    T    C        1      2        2 
  15  chr15_9322647     ZBoe    T    C        0      0        2 
  15  chr15_9322647     ZGre    T    C        0      0        2 
  15  chr15_9322647     ZHar    T    C        0      0        2 
  15  chr15_9322647   Sample    T    C        0      0        2 
  15  chr15_9334017     AAsi    A    G      0.5      1        2 
  15  chr15_9334017     AKia    A    G        0      0        2 
  15  chr15_9334017     AOna    A    G        0      0        2 
  15  chr15_9334017     ASom    A    G        0      0        2 
  15  chr15_9334017     HCab    A    G        0      0        2 
  15  chr15_9334017     HPrz    A    G        0      0        2 
  15  chr15_9334017     ZBoe    A    G        0      0        2 
  15  chr15_9334017     ZGre    A    G        0      0        2 
  15  chr15_9334017     ZHar    A    G        0      0        2 
  15  chr15_9334017   Sample    A    G        0      0        2 
  15  chr15_9337737     AAsi    G    A        0      0        2 
  15  chr15_9337737     AKia    G    A        0      0        2 
  15  chr15_9337737     AOna    G    A        0      0        2 
  15  chr15_9337737     ASom    G    A        0      0        2 
  15  chr15_9337737     HCab    G    A        0      0        2 
  15  chr15_9337737     HPrz    G    A      0.5      1        2 
  15  chr15_9337737     ZBoe    G    A        0      0        2 
  15  chr15_9337737     ZGre    G    A        0      0        2 
  15  chr15_9337737     ZHar    G    A        0      0        2 
  15  chr15_9337737   Sample    G    A        0      0        2 
  15  chr15_9340822     AAsi    G    T        0      0        2 
  15  chr15_9340822     AKia    G    T        0      0        2 
  15  chr15_9340822     AOna    G    T        1      2        2 
  15  chr15_9340822     ASom    G    T        0      0        2 
  15  chr15_9340822     HCab    G    T        0      0        2 
  15  chr15_9340822     HPrz    G    T        0      0        2 
  15  chr15_9340822     ZBoe    G    T        0      0        2 
  15  chr15_9340822     ZGre    G    T        0      0        2 
  15  chr15_9340822     ZHar    G    T        0      0        2 
  15  chr15_9340822   Sample    G    T        0      0        2 
  15  chr15_9349831     AAsi    G    A        0      0        2 
  15  chr15_9349831     AKia    G    A        0      0        2 
  15  chr15_9349831     AOna    G    A        0      0        2 
  15  chr15_9349831     ASom    G    A        0      0        2 
  15  chr15_9349831     HCab    G    A        1      2        2 
  15  chr15_9349831     HPrz    G    A        1      2        2 
  15  chr15_9349831     ZBoe    G    A        0      0        2 
  15  chr15_9349831     ZGre    G    A        0      0        2 
  15  chr15_9349831     ZHar    G    A        0      0        2 
  15  chr15_9349831   Sample    G    A        0      0        2 
  15  chr15_9352329     AAsi    C    T        0      0        2 
  15  chr15_9352329     AKia    C    T        0      0        2 
  15  chr15_9352329     AOna    C    T        0      0        2 
  15  chr15_9352329     ASom    C    T        0      0        2 
  15  chr15_9352329     HCab    C    T        0      0        2 
  15  chr15_9352329     HPrz    C    T        0      0        2 
  15  chr15_9352329     ZBoe    C    T        0      0        2 
  15  chr15_9352329     ZGre    C    T        0      0        2 
  15  chr15_9352329     ZHar    C    T        1      2        2 
  15  chr15_9352329   Sample    C    T        0      0        2 
  15  chr15_9371172     AAsi    G    A        0      0        2 
  15  chr15_9371172     AKia    G    A        0      0        2 
  15  chr15_9371172     AOna    G    A        0      0        2 
  15  chr15_9371172     ASom    G    A        0      0        2 
  15  chr15_9371172     HCab    G    A        1      2        2 
  15  chr15_9371172     HPrz    G    A        1      2        2 
  15  chr15_9371172     ZBoe    G    A        0      0        2 
  15  chr15_9371172     ZGre    G    A        0      0        2 
  15  chr15_9371172     ZHar    G    A        0      0        2 
  15  chr15_9371172   Sample    G    A        0      0        2 
  15  chr15_9379775     AAsi    T    C        0      0        2 
  15  chr15_9379775     AKia    T    C        0      0        2 
  15  chr15_9379775     AOna    T    C        0      0        2 
  15  chr15_9379775     ASom    T    C        0      0        2 
  15  chr15_9379775     HCab    T    C        0      0        2 
  15  chr15_9379775     HPrz    T    C      0.5      1        2 
  15  chr15_9379775     ZBoe    T    C        0      0        2 
  15  chr15_9379775     ZGre    T    C        0      0        2 
  15  chr15_9379775     ZHar    T    C        0      0        2 
  15  chr15_9379775   Sample    T    C        0      0        2 
  15  chr15_9385402     AAsi    A    T        0      0        2 
  15  chr15_9385402     AKia    A    T        0      0        2 
  15  chr15_9385402     AOna    A    T        0      0        2 
  15  chr15_9385402     ASom    A    T        0      0        2 
  15  chr15_9385402     HCab    A    T        0      0        2 
  15  chr15_9385402     HPrz    A    T        0      0        2 
  15  chr15_9385402     ZBoe    A    T      0.5      1        2 
  15  chr15_9385402     ZGre    A    T        0      0        2 
  15  chr15_9385402     ZHar    A    T        0      0        2 
  15  chr15_9385402   Sample    A    T        0      0        2 
  15  chr15_9387358     AAsi    G    A        0      0        2 
  15  chr15_9387358     AKia    G    A        0      0        2 
  15  chr15_9387358     AOna    G    A        0      0        2 
  15  chr15_9387358     ASom    G    A        0      0        2 
  15  chr15_9387358     HCab    G    A        0      0        2 
  15  chr15_9387358     HPrz    G    A        0      0        2 
  15  chr15_9387358     ZBoe    G    A        0      0        2 
  15  chr15_9387358     ZGre    G    A        1      2        2 
  15  chr15_9387358     ZHar    G    A        0      0        2 
  15  chr15_9387358   Sample    G    A        0      0        2 
  15  chr15_9387667     AAsi    G    A        0      0        2 
  15  chr15_9387667     AKia    G    A      0.5      1        2 
  15  chr15_9387667     AOna    G    A        0      0        2 
  15  chr15_9387667     ASom    G    A        0      0        2 
  15  chr15_9387667     HCab    G    A        0      0        2 
  15  chr15_9387667     HPrz    G    A        0      0        2 
  15  chr15_9387667     ZBoe    G    A        0      0        2 
  15  chr15_9387667     ZGre    G    A        0      0        2 
  15  chr15_9387667     ZHar    G    A        0      0        2 
  15  chr15_9387667   Sample    G    A        0      0        2 
  15  chr15_9390078     AAsi    A    C        0      0        2 
  15  chr15_9390078     AKia    A    C        0      0        2 
  15  chr15_9390078     AOna    A    C        0      0        2 
  15  chr15_9390078     ASom    A    C        0      0        2 
  15  chr15_9390078     HCab    A    C        0      0        2 
  15  chr15_9390078     HPrz    A    C        0      0        2 
  15  chr15_9390078     ZBoe    A    C        0      0        2 
  15  chr15_9390078     ZGre    A    C        0      0        2 
  15  chr15_9390078     ZHar    A    C        1      2        2 
  15  chr15_9390078   Sample    A    C        0      0        2 
  15  chr15_9391661     AAsi    C    T        0      0        2 
  15  chr15_9391661     AKia    C    T        1      2        2 
  15  chr15_9391661     AOna    C    T      0.5      1        2 
  15  chr15_9391661     ASom    C    T        0      0        2 
  15  chr15_9391661     HCab    C    T        0      0        2 
  15  chr15_9391661     HPrz    C    T        0      0        2 
  15  chr15_9391661     ZBoe    C    T        0      0        2 
  15  chr15_9391661     ZGre    C    T        0      0        2 
  15  chr15_9391661     ZHar    C    T        0      0        2 
  15  chr15_9391661   Sample    C    T        0      0        2 
  15  chr15_9392748     AAsi    C    T        0      0        2 
  15  chr15_9392748     AKia    C    T        0      0        2 
  15  chr15_9392748     AOna    C    T        0      0        2 
  15  chr15_9392748     ASom    C    T        0      0        2 
  15  chr15_9392748     HCab    C    T        0      0        2 
  15  chr15_9392748     HPrz    C    T        0      0        2 
  15  chr15_9392748     ZBoe    C    T        0      0        2 
  15  chr15_9392748     ZGre    C    T        0      0        2 
  15  chr15_9392748     ZHar    C    T        1      2        2 
  15  chr15_9392748   Sample    C    T        0      0        2 
  15  chr15_9398684     AAsi    A    C        0      0        2 
  15  chr15_9398684     AKia    A    C        0      0        2 
  15  chr15_9398684     AOna    A    C        0      0        2 
  15  chr15_9398684     ASom    A    C        0      0        2 
  15  chr15_9398684     HCab    A    C        0      0        2 
  15  chr15_9398684     HPrz    A    C        0      0        2 
  15  chr15_9398684     ZBoe    A    C        0      0        2 
  15  chr15_9398684     ZGre    A    C        1      2        2 
  15  chr15_9398684     ZHar    A    C        0      0        2 
  15  chr15_9398684   Sample    A    C        0      0        2 
  15  chr15_9405996     AAsi    G    A        0      0        2 
  15  chr15_9405996     AKia    G    A        0      0        2 
  15  chr15_9405996     AOna    G    A        0      0        2 
  15  chr15_9405996     ASom    G    A        0      0        2 
  15  chr15_9405996     HCab    G    A        0      0        2 
  15  chr15_9405996     HPrz    G    A        0      0        2 
  15  chr15_9405996     ZBoe    G    A        0      0        2 
  15  chr15_9405996     ZGre    G    A        1      2        2 
  15  chr15_9405996     ZHar    G    A        0      0        2 
  15  chr15_9405996   Sample    G    A        0      0        2 
  15  chr15_9406208     AAsi    C    A      0.5      1        2 
  15  chr15_9406208     AKia    C    A        0      0        2 
  15  chr15_9406208     AOna    C    A        0      0        2 
  15  chr15_9406208     ASom    C    A        0      0        2 
  15  chr15_9406208     HCab    C    A        0      0        2 
  15  chr15_9406208     HPrz    C    A        0      0        2 
  15  chr15_9406208     ZBoe    C    A        0      0        2 
  15  chr15_9406208     ZGre    C    A        0      0        2 
  15  chr15_9406208     ZHar    C    A        0      0        2 
  15  chr15_9406208   Sample    C    A        1      2        2 
  15  chr15_9407387     AAsi    A    T        0      0        2 
  15  chr15_9407387     AKia    A    T        0      0        2 
  15  chr15_9407387     AOna    A    T        0      0        2 
  15  chr15_9407387     ASom    A    T        0      0        2 
  15  chr15_9407387     HCab    A    T        0      0        2 
  15  chr15_9407387     HPrz    A    T        0      0        2 
  15  chr15_9407387     ZBoe    A    T        0      0        2 
  15  chr15_9407387     ZGre    A    T        0      0        2 
  15  chr15_9407387     ZHar    A    T        1      2        2 
  15  chr15_9407387   Sample    A    T        0      0        2 
  15  chr15_9411327     AAsi    C    G      0.5      1        2 
  15  chr15_9411327     AKia    C    G        0      0        2 
  15  chr15_9411327     AOna    C    G        0      0        2 
  15  chr15_9411327     ASom    C    G        0      0        2 
  15  chr15_9411327     HCab    C    G        0      0        2 
  15  chr15_9411327     HPrz    C    G        0      0        2 
  15  chr15_9411327     ZBoe    C    G        0      0        2 
  15  chr15_9411327     ZGre    C    G        0      0        2 
  15  chr15_9411327     ZHar    C    G        0      0        2 
  15  chr15_9411327   Sample    C    G        1      2        2 
  15  chr15_9411870     AAsi    G    A        0      0        2 
  15  chr15_9411870     AKia    G    A        0      0        2 
  15  chr15_9411870     AOna    G    A        0      0        2 
  15  chr15_9411870     ASom    G    A        0      0        2 
  15  chr15_9411870     HCab    G    A        0      0        2 
  15  chr15_9411870     HPrz    G    A        0      0        2 
  15  chr15_9411870     ZBoe    G    A        0      0        2 
  15  chr15_9411870     ZGre    G    A        0      0        2 
  15  chr15_9411870     ZHar    G    A        1      2        2 
  15  chr15_9411870   Sample    G    A        0      0        2 
  15  chr15_9412245     AAsi    A    G      0.5      1        2 
  15  chr15_9412245     AKia    A    G        0      0        2 
  15  chr15_9412245     AOna    A    G        0      0        2 
  15  chr15_9412245     ASom    A    G        0      0        2 
  15  chr15_9412245     HCab    A    G        0      0        2 
  15  chr15_9412245     HPrz    A    G        0      0        2 
  15  chr15_9412245     ZBoe    A    G        0      0        2 
  15  chr15_9412245     ZGre    A    G        0      0        2 
  15  chr15_9412245     ZHar    A    G        0      0        2 
  15  chr15_9412245   Sample    A    G        0      0        2 
  15  chr15_9417760     AAsi    G    A        1      2        2 
  15  chr15_9417760     AKia    G    A        0      0        2 
  15  chr15_9417760     AOna    G    A        0      0        2 
  15  chr15_9417760     ASom    G    A        1      2        2 
  15  chr15_9417760     HCab    G    A        0      0        2 
  15  chr15_9417760     HPrz    G    A        0      0        2 
  15  chr15_9417760     ZBoe    G    A        0      0        2 
  15  chr15_9417760     ZGre    G    A        0      0        2 
  15  chr15_9417760     ZHar    G    A        0      0        2 
  15  chr15_9417760   Sample    G    A        1      2        2 
  15  chr15_9427547     AAsi    T    C        0      0        2 
  15  chr15_9427547     AKia    T    C        0      0        2 
  15  chr15_9427547     AOna    T    C        0      0        2 
  15  chr15_9427547     ASom    T    C        0      0        2 
  15  chr15_9427547     HCab    T    C        0      0        2 
  15  chr15_9427547     HPrz    T    C        0      0        2 
  15  chr15_9427547     ZBoe    T    C        1      2        2 
  15  chr15_9427547     ZGre    T    C        0      0        2 
  15  chr15_9427547     ZHar    T    C        0      0        2 
  15  chr15_9427547   Sample    T    C        0      0        2 
  15  chr15_9433708     AAsi    T    G        1      2        2 
  15  chr15_9433708     AKia    T    G        0      0        2 
  15  chr15_9433708     AOna    T    G        0      0        2 
  15  chr15_9433708     ASom    T    G        0      0        2 
  15  chr15_9433708     HCab    T    G        0      0        2 
  15  chr15_9433708     HPrz    T    G        0      0        2 
  15  chr15_9433708     ZBoe    T    G        0      0        2 
  15  chr15_9433708     ZGre    T    G        0      0        2 
  15  chr15_9433708     ZHar    T    G        0      0        2 
  15  chr15_9433708   Sample    T    G        1      2        2 
  15  chr15_9440172     AAsi    T    A        0      0        2 
  15  chr15_9440172     AKia    T    A        0      0        2 
  15  chr15_9440172     AOna    T    A        0      0        2 
  15  chr15_9440172     ASom    T    A        0      0        2 
  15  chr15_9440172     HCab    T    A        0      0        2 
  15  chr15_9440172     HPrz    T    A        0      0        2 
  15  chr15_9440172     ZBoe    T    A        0      0        2 
  15  chr15_9440172     ZGre    T    A      0.5      1        2 
  15  chr15_9440172     ZHar    T    A        0      0        2 
  15  chr15_9440172   Sample    T    A        0      0        2 
  15  chr15_9441680     AAsi    T    C        0      0        2 
  15  chr15_9441680     AKia    T    C        0      0        2 
  15  chr15_9441680     AOna    T    C        0      0        2 
  15  chr15_9441680     ASom    T    C        0      0        2 
  15  chr15_9441680     HCab    T    C        0      0        2 
  15  chr15_9441680     HPrz    T    C        0      0        2 
  15  chr15_9441680     ZBoe    T    C        0      0        2 
  15  chr15_9441680     ZGre    T    C        0      0        2 
  15  chr15_9441680     ZHar    T    C      0.5      1        2 
  15  chr15_9441680   Sample    T    C        0      0        2 
  15  chr15_9441785     AAsi    G    A        0      0        2 
  15  chr15_9441785     AKia    G    A        0      0        2 
  15  chr15_9441785     AOna    G    A        0      0        2 
  15  chr15_9441785     ASom    G    A        0      0        2 
  15  chr15_9441785     HCab    G    A        0      0        2 
  15  chr15_9441785     HPrz    G    A      0.5      1        2 
  15  chr15_9441785     ZBoe    G    A        0      0        2 
  15  chr15_9441785     ZGre    G    A        0      0        2 
  15  chr15_9441785     ZHar    G    A        0      0        2 
  15  chr15_9441785   Sample    G    A        0      0        2 
  15  chr15_9442357     AAsi    G    A        0      0        2 
  15  chr15_9442357     AKia    G    A        0      0        2 
  15  chr15_9442357     AOna    G    A        0      0        2 
  15  chr15_9442357     ASom    G    A        0      0        2 
  15  chr15_9442357     HCab    G    A        1      2        2 
  15  chr15_9442357     HPrz    G    A      0.5      1        2 
  15  chr15_9442357     ZBoe    G    A        0      0        2 
  15  chr15_9442357     ZGre    G    A        0      0        2 
  15  chr15_9442357     ZHar    G    A        0      0        2 
  15  chr15_9442357   Sample    G    A        0      0        2 
  15  chr15_9445555     AAsi    G    A        0      0        2 
  15  chr15_9445555     AKia    G    A        0      0        2 
  15  chr15_9445555     AOna    G    A        0      0        2 
  15  chr15_9445555     ASom    G    A        0      0        2 
  15  chr15_9445555     HCab    G    A        1      2        2 
  15  chr15_9445555     HPrz    G    A        1      2        2 
  15  chr15_9445555     ZBoe    G    A        0      0        2 
  15  chr15_9445555     ZGre    G    A        0      0        2 
  15  chr15_9445555     ZHar    G    A        0      0        2 
  15  chr15_9445555   Sample    G    A        0      0        2 
  15  chr15_9450471     AAsi    A    G        0      0        2 
  15  chr15_9450471     AKia    A    G        0      0        2 
  15  chr15_9450471     AOna    A    G        0      0        2 
  15  chr15_9450471     ASom    A    G        0      0        2 
  15  chr15_9450471     HCab    A    G        1      2        2 
  15  chr15_9450471     HPrz    A    G      0.5      1        2 
  15  chr15_9450471     ZBoe    A    G        0      0        2 
  15  chr15_9450471     ZGre    A    G        0      0        2 
  15  chr15_9450471     ZHar    A    G        0      0        2 
  15  chr15_9450471   Sample    A    G        1      2        2 
  15  chr15_9450545     AAsi    C    A        0      0        2 
  15  chr15_9450545     AKia    C    A        0      0        2 
  15  chr15_9450545     AOna    C    A        0      0        2 
  15  chr15_9450545     ASom    C    A        0      0        2 
  15  chr15_9450545     HCab    C    A        1      2        2 
  15  chr15_9450545     HPrz    C    A        0      0        2 
  15  chr15_9450545     ZBoe    C    A        0      0        2 
  15  chr15_9450545     ZGre    C    A        0      0        2 
  15  chr15_9450545     ZHar    C    A        0      0        2 
  15  chr15_9450545   Sample    C    A        0      0        2 
  15  chr15_9453285     AAsi    G    A        0      0        2 
  15  chr15_9453285     AKia    G    A        0      0        2 
  15  chr15_9453285     AOna    G    A      0.5      1        2 
  15  chr15_9453285     ASom    G    A        0      0        2 
  15  chr15_9453285     HCab    G    A        0      0        2 
  15  chr15_9453285     HPrz    G    A        0      0        2 
  15  chr15_9453285     ZBoe    G    A        0      0        2 
  15  chr15_9453285     ZGre    G    A        0      0        2 
  15  chr15_9453285     ZHar    G    A        0      0        2 
  15  chr15_9453285   Sample    G    A        0      0        2 
  15  chr15_9455805     AAsi    C    T        0      0        2 
  15  chr15_9455805     AKia    C    T        0      0        2 
  15  chr15_9455805     AOna    C    T        0      0        2 
  15  chr15_9455805     ASom    C    T        0      0        2 
  15  chr15_9455805     HCab    C    T        0      0        2 
  15  chr15_9455805     HPrz    C    T        0      0        2 
  15  chr15_9455805     ZBoe    C    T        0      0        2 
  15  chr15_9455805     ZGre    C    T        1      2        2 
  15  chr15_9455805     ZHar    C    T        0      0        2 
  15  chr15_9455805   Sample    C    T        0      0        2 
  15  chr15_9456378     AAsi    G    C        1      2        2 
  15  chr15_9456378     AKia    G    C        0      0        2 
  15  chr15_9456378     AOna    G    C        0      0        2 
  15  chr15_9456378     ASom    G    C        0      0        2 
  15  chr15_9456378     HCab    G    C        0      0        2 
  15  chr15_9456378     HPrz    G    C        0      0        2 
  15  chr15_9456378     ZBoe    G    C        0      0        2 
  15  chr15_9456378     ZGre    G    C        0      0        2 
  15  chr15_9456378     ZHar    G    C        0      0        2 
  15  chr15_9456378   Sample    G    C        1      2        2 
  15  chr15_9466288     AAsi    G    A        0      0        2 
  15  chr15_9466288     AKia    G    A        0      0        2 
  15  chr15_9466288     AOna    G    A        0      0        2 
  15  chr15_9466288     ASom    G    A        0      0        2 
  15  chr15_9466288     HCab    G    A        0      0        2 
  15  chr15_9466288     HPrz    G    A        0      0        2 
  15  chr15_9466288     ZBoe    G    A        0      0        2 
  15  chr15_9466288     ZGre    G    A        0      0        2 
  15  chr15_9466288     ZHar    G    A      0.5      1        2 
  15  chr15_9466288   Sample    G    A        0      0        2 
  15  chr15_9468120     AAsi    C    G        0      0        2 
  15  chr15_9468120     AKia    C    G        0      0        2 
  15  chr15_9468120     AOna    C    G        0      0        2 
  15  chr15_9468120     ASom    C    G        0      0        2 
  15  chr15_9468120     HCab    C    G        0      0        2 
  15  chr15_9468120     HPrz    C    G        0      0        2 
  15  chr15_9468120     ZBoe    C    G      0.5      1        2 
  15  chr15_9468120     ZGre    C    G        0      0        2 
  15  chr15_9468120     ZHar    C    G        0      0        2 
  15  chr15_9468120   Sample    C    G        0      0        2 
  15  chr15_9478297     AAsi    T    C        0      0        2 
  15  chr15_9478297     AKia    T    C        0      0        2 
  15  chr15_9478297     AOna    T    C        0      0        2 
  15  chr15_9478297     ASom    T    C        0      0        2 
  15  chr15_9478297     HCab    T    C        1      2        2 
  15  chr15_9478297     HPrz    T    C        1      2        2 
  15  chr15_9478297     ZBoe    T    C        0      0        2 
  15  chr15_9478297     ZGre    T    C        0      0        2 
  15  chr15_9478297     ZHar    T    C        0      0        2 
  15  chr15_9478297   Sample    T    C        0      0        2 
  15  chr15_9480751     AAsi    T    C        0      0        2 
  15  chr15_9480751     AKia    T    C        0      0        2 
  15  chr15_9480751     AOna    T    C        0      0        2 
  15  chr15_9480751     ASom    T    C        0      0        2 
  15  chr15_9480751     HCab    T    C        0      0        2 
  15  chr15_9480751     HPrz    T    C        0      0        2 
  15  chr15_9480751     ZBoe    T    C        0      0        2 
  15  chr15_9480751     ZGre    T    C        0      0        2 
  15  chr15_9480751     ZHar    T    C        1      2        2 
  15  chr15_9480751   Sample    T    C        0      0        2 
  15  chr15_9486226     AAsi    A    G        0      0        2 
  15  chr15_9486226     AKia    A    G        0      0        2 
  15  chr15_9486226     AOna    A    G        0      0        2 
  15  chr15_9486226     ASom    A    G        0      0        2 
  15  chr15_9486226     HCab    A    G        1      2        2 
  15  chr15_9486226     HPrz    A    G        1      2        2 
  15  chr15_9486226     ZBoe    A    G        0      0        2 
  15  chr15_9486226     ZGre    A    G        0      0        2 
  15  chr15_9486226     ZHar    A    G        0      0        2 
  15  chr15_9486226   Sample    A    G        0      0        2 
  15  chr15_9504706     AAsi    T    G        0      0        2 
  15  chr15_9504706     AKia    T    G        0      0        2 
  15  chr15_9504706     AOna    T    G        0      0        2 
  15  chr15_9504706     ASom    T    G        0      0        2 
  15  chr15_9504706     HCab    T    G      0.5      1        2 
  15  chr15_9504706     HPrz    T    G        0      0        2 
  15  chr15_9504706     ZBoe    T    G        0      0        2 
  15  chr15_9504706     ZGre    T    G        0      0        2 
  15  chr15_9504706     ZHar    T    G        0      0        2 
  15  chr15_9504706   Sample    T    G        0      0        2 
  15  chr15_9514877     AAsi    T    C        0      0        2 
  15  chr15_9514877     AKia    T    C        0      0        2 
  15  chr15_9514877     AOna    T    C        0      0        2 
  15  chr15_9514877     ASom    T    C        0      0        2 
  15  chr15_9514877     HCab    T    C        0      0        2 
  15  chr15_9514877     HPrz    T    C      0.5      1        2 
  15  chr15_9514877     ZBoe    T    C        0      0        2 
  15  chr15_9514877     ZGre    T    C        0      0        2 
  15  chr15_9514877     ZHar    T    C        0      0        2 
  15  chr15_9514877   Sample    T    C        0      0        2 
  15  chr15_9521587     AAsi    G    T        0      0        2 
  15  chr15_9521587     AKia    G    T        0      0        2 
  15  chr15_9521587     AOna    G    T        0      0        2 
  15  chr15_9521587     ASom    G    T        0      0        2 
  15  chr15_9521587     HCab    G    T        0      0        2 
  15  chr15_9521587     HPrz    G    T        0      0        2 
  15  chr15_9521587     ZBoe    G    T        1      2        2 
  15  chr15_9521587     ZGre    G    T        1      2        2 
  15  chr15_9521587     ZHar    G    T        1      2        2 
  15  chr15_9521587   Sample    G    T        0      0        2 
  15  chr15_9522373     AAsi    A    G        0      0        2 
  15  chr15_9522373     AKia    A    G        0      0        2 
  15  chr15_9522373     AOna    A    G        0      0        2 
  15  chr15_9522373     ASom    A    G        0      0        2 
  15  chr15_9522373     HCab    A    G        0      0        2 
  15  chr15_9522373     HPrz    A    G        0      0        2 
  15  chr15_9522373     ZBoe    A    G        0      0        2 
  15  chr15_9522373     ZGre    A    G      0.5      1        2 
  15  chr15_9522373     ZHar    A    G        0      0        2 
  15  chr15_9522373   Sample    A    G        0      0        2 
  15  chr15_9525317     AAsi    T    C        0      0        2 
  15  chr15_9525317     AKia    T    C        0      0        2 
  15  chr15_9525317     AOna    T    C        0      0        2 
  15  chr15_9525317     ASom    T    C        0      0        2 
  15  chr15_9525317     HCab    T    C        1      2        2 
  15  chr15_9525317     HPrz    T    C        1      2        2 
  15  chr15_9525317     ZBoe    T    C        0      0        2 
  15  chr15_9525317     ZGre    T    C        0      0        2 
  15  chr15_9525317     ZHar    T    C        0      0        2 
  15  chr15_9525317   Sample    T    C        0      0        2 
  15  chr15_9526590     AAsi    C    T        0      0        2 
  15  chr15_9526590     AKia    C    T        0      0        2 
  15  chr15_9526590     AOna    C    T        0      0        2 
  15  chr15_9526590     ASom    C    T        0      0        2 
  15  chr15_9526590     HCab    C    T        1      2        2 
  15  chr15_9526590     HPrz    C    T        1      2        2 
  15  chr15_9526590     ZBoe    C    T        0      0        2 
  15  chr15_9526590     ZGre    C    T        0      0        2 
  15  chr15_9526590     ZHar    C    T        0      0        2 
  15  chr15_9526590   Sample    C    T        0      0        2 
  15  chr15_9530168     AAsi    T    C        0      0        2 
  15  chr15_9530168     AKia    T    C        0      0        2 
  15  chr15_9530168     AOna    T    C        0      0        2 
  15  chr15_9530168     ASom    T    C        0      0        2 
  15  chr15_9530168     HCab    T    C        1      2        2 
  15  chr15_9530168     HPrz    T    C        1      2        2 
  15  chr15_9530168     ZBoe    T    C        0      0        2 
  15  chr15_9530168     ZGre    T    C        0      0        2 
  15  chr15_9530168     ZHar    T    C        0      0        2 
  15  chr15_9530168   Sample    T    C        0      0        2 
  15  chr15_9538817     AAsi    A    G        0      0        2 
  15  chr15_9538817     AKia    A    G        0      0        2 
  15  chr15_9538817     AOna    A    G      0.5      1        2 
  15  chr15_9538817     ASom    A    G        0      0        2 
  15  chr15_9538817     HCab    A    G        0      0        2 
  15  chr15_9538817     HPrz    A    G        0      0        2 
  15  chr15_9538817     ZBoe    A    G        0      0        2 
  15  chr15_9538817     ZGre    A    G        0      0        2 
  15  chr15_9538817     ZHar    A    G        0      0        2 
  15  chr15_9538817   Sample    A    G        0      0        2 
  15  chr15_9547201     AAsi    A    G        0      0        2 
  15  chr15_9547201     AKia    A    G        0      0        2 
  15  chr15_9547201     AOna    A    G        0      0        2 
  15  chr15_9547201     ASom    A    G        0      0        2 
  15  chr15_9547201     HCab    A    G        0      0        2 
  15  chr15_9547201     HPrz    A    G        0      0        2 
  15  chr15_9547201     ZBoe    A    G        0      0        2 
  15  chr15_9547201     ZGre    A    G        0      0        2 
  15  chr15_9547201     ZHar    A    G      0.5      1        2 
  15  chr15_9547201   Sample    A    G        0      0        2 
  15  chr15_9550912     AAsi    C    T        0      0        2 
  15  chr15_9550912     AKia    C    T        0      0        2 
  15  chr15_9550912     AOna    C    T        0      0        2 
  15  chr15_9550912     ASom    C    T        0      0        2 
  15  chr15_9550912     HCab    C    T        0      0        2 
  15  chr15_9550912     HPrz    C    T        0      0        2 
  15  chr15_9550912     ZBoe    C    T        0      0        2 
  15  chr15_9550912     ZGre    C    T        0      0        2 
  15  chr15_9550912     ZHar    C    T      0.5      1        2 
  15  chr15_9550912   Sample    C    T        0      0        2 
  15  chr15_9562571     AAsi    C    T        0      0        2 
  15  chr15_9562571     AKia    C    T        0      0        2 
  15  chr15_9562571     AOna    C    T        0      0        2 
  15  chr15_9562571     ASom    C    T        0      0        2 
  15  chr15_9562571     HCab    C    T        1      2        2 
  15  chr15_9562571     HPrz    C    T        1      2        2 
  15  chr15_9562571     ZBoe    C    T        0      0        2 
  15  chr15_9562571     ZGre    C    T        0      0        2 
  15  chr15_9562571     ZHar    C    T        0      0        2 
  15  chr15_9562571   Sample    C    T        0      0        2 
  15  chr15_9565604     AAsi    T    C        0      0        2 
  15  chr15_9565604     AKia    T    C        0      0        2 
  15  chr15_9565604     AOna    T    C        0      0        2 
  15  chr15_9565604     ASom    T    C        0      0        2 
  15  chr15_9565604     HCab    T    C        0      0        2 
  15  chr15_9565604     HPrz    T    C        0      0        2 
  15  chr15_9565604     ZBoe    T    C        1      2        2 
  15  chr15_9565604     ZGre    T    C        1      2        2 
  15  chr15_9565604     ZHar    T    C        0      0        2 
  15  chr15_9565604   Sample    T    C        0      0        2 
  15  chr15_9567004     AAsi    T    C        0      0        2 
  15  chr15_9567004     AKia    T    C        0      0        2 
  15  chr15_9567004     AOna    T    C        0      0        2 
  15  chr15_9567004     ASom    T    C        0      0        2 
  15  chr15_9567004     HCab    T    C        0      0        2 
  15  chr15_9567004     HPrz    T    C      0.5      1        2 
  15  chr15_9567004     ZBoe    T    C        0      0        2 
  15  chr15_9567004     ZGre    T    C        0      0        2 
  15  chr15_9567004     ZHar    T    C        0      0        2 
  15  chr15_9567004   Sample    T    C        0      0        2 
  15  chr15_9567099     AAsi    G    C        0      0        2 
  15  chr15_9567099     AKia    G    C        0      0        2 
  15  chr15_9567099     AOna    G    C        0      0        2 
  15  chr15_9567099     ASom    G    C        0      0        2 
  15  chr15_9567099     HCab    G    C        1      2        2 
  15  chr15_9567099     HPrz    G    C        1      2        2 
  15  chr15_9567099     ZBoe    G    C        0      0        2 
  15  chr15_9567099     ZGre    G    C        0      0        2 
  15  chr15_9567099     ZHar    G    C        0      0        2 
  15  chr15_9567099   Sample    G    C        0      0        2 
  15  chr15_9567574     AAsi    T    C        0      0        2 
  15  chr15_9567574     AKia    T    C        0      0        2 
  15  chr15_9567574     AOna    T    C        0      0        2 
  15  chr15_9567574     ASom    T    C        0      0        2 
  15  chr15_9567574     HCab    T    C        0      0        2 
  15  chr15_9567574     HPrz    T    C        0      0        2 
  15  chr15_9567574     ZBoe    T    C      0.5      1        2 
  15  chr15_9567574     ZGre    T    C        0      0        2 
  15  chr15_9567574     ZHar    T    C        0      0        2 
  15  chr15_9567574   Sample    T    C        0      0        2 
  15  chr15_9573851     AAsi    G    A        0      0        2 
  15  chr15_9573851     AKia    G    A        0      0        2 
  15  chr15_9573851     AOna    G    A        0      0        2 
  15  chr15_9573851     ASom    G    A        0      0        2 
  15  chr15_9573851     HCab    G    A        0      0        2 
  15  chr15_9573851     HPrz    G    A        0      0        2 
  15  chr15_9573851     ZBoe    G    A      0.5      1        2 
  15  chr15_9573851     ZGre    G    A        0      0        2 
  15  chr15_9573851     ZHar    G    A        0      0        2 
  15  chr15_9573851   Sample    G    A        0      0        2 
  15  chr15_9592584     AAsi    T    C        0      0        2 
  15  chr15_9592584     AKia    T    C        1      2        2 
  15  chr15_9592584     AOna    T    C        0      0        2 
  15  chr15_9592584     ASom    T    C        0      0        2 
  15  chr15_9592584     HCab    T    C        0      0        2 
  15  chr15_9592584     HPrz    T    C        0      0        2 
  15  chr15_9592584     ZBoe    T    C        0      0        2 
  15  chr15_9592584     ZGre    T    C        0      0        2 
  15  chr15_9592584     ZHar    T    C        0      0        2 
  15  chr15_9592584   Sample    T    C        0      0        2 
  15  chr15_9594781     AAsi    C    A        0      0        2 
  15  chr15_9594781     AKia    C    A        0      0        2 
  15  chr15_9594781     AOna    C    A        0      0        2 
  15  chr15_9594781     ASom    C    A        0      0        2 
  15  chr15_9594781     HCab    C    A        0      0        2 
  15  chr15_9594781     HPrz    C    A        0      0        2 
  15  chr15_9594781     ZBoe    C    A        0      0        2 
  15  chr15_9594781     ZGre    C    A      0.5      1        2 
  15  chr15_9594781     ZHar    C    A        0      0        2 
  15  chr15_9594781   Sample    C    A        0      0        2 
  15  chr15_9600318     AAsi    A    T        0      0        2 
  15  chr15_9600318     AKia    A    T        0      0        2 
  15  chr15_9600318     AOna    A    T        0      0        2 
  15  chr15_9600318     ASom    A    T        0      0        2 
  15  chr15_9600318     HCab    A    T        0      0        2 
  15  chr15_9600318     HPrz    A    T        0      0        2 
  15  chr15_9600318     ZBoe    A    T      0.5      1        2 
  15  chr15_9600318     ZGre    A    T        0      0        2 
  15  chr15_9600318     ZHar    A    T        0      0        2 
  15  chr15_9600318   Sample    A    T        0      0        2 
  15  chr15_9601577     AAsi    G    A        0      0        2 
  15  chr15_9601577     AKia    G    A        0      0        2 
  15  chr15_9601577     AOna    G    A        0      0        2 
  15  chr15_9601577     ASom    G    A        0      0        2 
  15  chr15_9601577     HCab    G    A        1      2        2 
  15  chr15_9601577     HPrz    G    A        1      2        2 
  15  chr15_9601577     ZBoe    G    A        0      0        2 
  15  chr15_9601577     ZGre    G    A        0      0        2 
  15  chr15_9601577     ZHar    G    A        0      0        2 
  15  chr15_9601577   Sample    G    A        0      0        2 
  15  chr15_9628598     AAsi    A    G      0.5      1        2 
  15  chr15_9628598     AKia    A    G        0      0        2 
  15  chr15_9628598     AOna    A    G        0      0        2 
  15  chr15_9628598     ASom    A    G        0      0        2 
  15  chr15_9628598     HCab    A    G        0      0        2 
  15  chr15_9628598     HPrz    A    G        0      0        2 
  15  chr15_9628598     ZBoe    A    G        0      0        2 
  15  chr15_9628598     ZGre    A    G        0      0        2 
  15  chr15_9628598     ZHar    A    G        0      0        2 
  15  chr15_9628598   Sample    A    G        0      0        2 
  15  chr15_9647672     AAsi    G    A        0      0        2 
  15  chr15_9647672     AKia    G    A        0      0        2 
  15  chr15_9647672     AOna    G    A        0      0        2 
  15  chr15_9647672     ASom    G    A        0      0        2 
  15  chr15_9647672     HCab    G    A        1      2        2 
  15  chr15_9647672     HPrz    G    A        1      2        2 
  15  chr15_9647672     ZBoe    G    A        0      0        2 
  15  chr15_9647672     ZGre    G    A        0      0        2 
  15  chr15_9647672     ZHar    G    A        0      0        2 
  15  chr15_9647672   Sample    G    A        0      0        2 
  15  chr15_9650127     AAsi    T    C        0      0        2 
  15  chr15_9650127     AKia    T    C        0      0        2 
  15  chr15_9650127     AOna    T    C        0      0        2 
  15  chr15_9650127     ASom    T    C        0      0        2 
  15  chr15_9650127     HCab    T    C        0      0        2 
  15  chr15_9650127     HPrz    T    C        0      0        2 
  15  chr15_9650127     ZBoe    T    C        0      0        2 
  15  chr15_9650127     ZGre    T    C        0      0        2 
  15  chr15_9650127     ZHar    T    C        1      2        2 
  15  chr15_9650127   Sample    T    C        0      0        2 
  15  chr15_9652007     AAsi    A    G        0      0        2 
  15  chr15_9652007     AKia    A    G        0      0        2 
  15  chr15_9652007     AOna    A    G        0      0        2 
  15  chr15_9652007     ASom    A    G        0      0        2 
  15  chr15_9652007     HCab    A    G        0      0        2 
  15  chr15_9652007     HPrz    A    G        0      0        2 
  15  chr15_9652007     ZBoe    A    G      0.5      1        2 
  15  chr15_9652007     ZGre    A    G        0      0        2 
  15  chr15_9652007     ZHar    A    G        0      0        2 
  15  chr15_9652007   Sample    A    G        0      0        2 
  15  chr15_9657237     AAsi    G    A        0      0        2 
  15  chr15_9657237     AKia    G    A        0      0        2 
  15  chr15_9657237     AOna    G    A        0      0        2 
  15  chr15_9657237     ASom    G    A        0      0        2 
  15  chr15_9657237     HCab    G    A        1      2        2 
  15  chr15_9657237     HPrz    G    A        1      2        2 
  15  chr15_9657237     ZBoe    G    A        0      0        2 
  15  chr15_9657237     ZGre    G    A        0      0        2 
  15  chr15_9657237     ZHar    G    A        0      0        2 
  15  chr15_9657237   Sample    G    A        0      0        2 
  15  chr15_9661926     AAsi    A    G        0      0        2 
  15  chr15_9661926     AKia    A    G        0      0        2 
  15  chr15_9661926     AOna    A    G        0      0        2 
  15  chr15_9661926     ASom    A    G        0      0        2 
  15  chr15_9661926     HCab    A    G        0      0        2 
  15  chr15_9661926     HPrz    A    G        0      0        2 
  15  chr15_9661926     ZBoe    A    G        0      0        2 
  15  chr15_9661926     ZGre    A    G      0.5      1        2 
  15  chr15_9661926     ZHar    A    G        0      0        2 
  15  chr15_9661926   Sample    A    G        0      0        2 
  15  chr15_9666662     AAsi    G    A        0      0        2 
  15  chr15_9666662     AKia    G    A        0      0        2 
  15  chr15_9666662     AOna    G    A        0      0        2 
  15  chr15_9666662     ASom    G    A        0      0        2 
  15  chr15_9666662     HCab    G    A        1      2        2 
  15  chr15_9666662     HPrz    G    A        1      2        2 
  15  chr15_9666662     ZBoe    G    A        0      0        2 
  15  chr15_9666662     ZGre    G    A        0      0        2 
  15  chr15_9666662     ZHar    G    A        0      0        2 
  15  chr15_9666662   Sample    G    A        0      0        2 
  15  chr15_9667053     AAsi    T    C        0      0        2 
  15  chr15_9667053     AKia    T    C        0      0        2 
  15  chr15_9667053     AOna    T    C      0.5      1        2 
  15  chr15_9667053     ASom    T    C        0      0        2 
  15  chr15_9667053     HCab    T    C        0      0        2 
  15  chr15_9667053     HPrz    T    C        0      0        2 
  15  chr15_9667053     ZBoe    T    C        0      0        2 
  15  chr15_9667053     ZGre    T    C        0      0        2 
  15  chr15_9667053     ZHar    T    C        0      0        2 
  15  chr15_9667053   Sample    T    C        0      0        2 
  15  chr15_9671388     AAsi    A    T        0      0        2 
  15  chr15_9671388     AKia    A    T        0      0        2 
  15  chr15_9671388     AOna    A    T        0      0        2 
  15  chr15_9671388     ASom    A    T        0      0        2 
  15  chr15_9671388     HCab    A    T        1      2        2 
  15  chr15_9671388     HPrz    A    T        1      2        2 
  15  chr15_9671388     ZBoe    A    T        0      0        2 
  15  chr15_9671388     ZGre    A    T        0      0        2 
  15  chr15_9671388     ZHar    A    T        0      0        2 
  15  chr15_9671388   Sample    A    T        0      0        2 
  15  chr15_9671757     AAsi    A    G        0      0        2 
  15  chr15_9671757     AKia    A    G        0      0        2 
  15  chr15_9671757     AOna    A    G        0      0        2 
  15  chr15_9671757     ASom    A    G        0      0        2 
  15  chr15_9671757     HCab    A    G        1      2        2 
  15  chr15_9671757     HPrz    A    G        1      2        2 
  15  chr15_9671757     ZBoe    A    G        0      0        2 
  15  chr15_9671757     ZGre    A    G        0      0        2 
  15  chr15_9671757     ZHar    A    G        0      0        2 
  15  chr15_9671757   Sample    A    G        0      0        2 
  15  chr15_9679062     AAsi    A    G        0      0        2 
  15  chr15_9679062     AKia    A    G        0      0        2 
  15  chr15_9679062     AOna    A    G        0      0        2 
  15  chr15_9679062     ASom    A    G        0      0        2 
  15  chr15_9679062     HCab    A    G        1      2        2 
  15  chr15_9679062     HPrz    A    G        1      2        2 
  15  chr15_9679062     ZBoe    A    G        0      0        2 
  15  chr15_9679062     ZGre    A    G        0      0        2 
  15  chr15_9679062     ZHar    A    G        0      0        2 
  15  chr15_9679062   Sample    A    G        0      0        2 
  15  chr15_9679138     AAsi    T    C        0      0        2 
  15  chr15_9679138     AKia    T    C        0      0        2 
  15  chr15_9679138     AOna    T    C        0      0        2 
  15  chr15_9679138     ASom    T    C        0      0        2 
  15  chr15_9679138     HCab    T    C        1      2        2 
  15  chr15_9679138     HPrz    T    C        1      2        2 
  15  chr15_9679138     ZBoe    T    C        0      0        2 
  15  chr15_9679138     ZGre    T    C        0      0        2 
  15  chr15_9679138     ZHar    T    C        0      0        2 
  15  chr15_9679138   Sample    T    C        0      0        2 
  15  chr15_9687560     AAsi    T    C        0      0        2 
  15  chr15_9687560     AKia    T    C        0      0        2 
  15  chr15_9687560     AOna    T    C        0      0        2 
  15  chr15_9687560     ASom    T    C        0      0        2 
  15  chr15_9687560     HCab    T    C        1      2        2 
  15  chr15_9687560     HPrz    T    C        1      2        2 
  15  chr15_9687560     ZBoe    T    C      0.5      1        2 
  15  chr15_9687560     ZGre    T    C        1      2        2 
  15  chr15_9687560     ZHar    T    C        0      0        2 
  15  chr15_9687560   Sample    T    C        0      0        2 
  15  chr15_9690720     AAsi    T    G        0      0        2 
  15  chr15_9690720     AKia    T    G      0.5      1        2 
  15  chr15_9690720     AOna    T    G        0      0        2 
  15  chr15_9690720     ASom    T    G        0      0        2 
  15  chr15_9690720     HCab    T    G        0      0        2 
  15  chr15_9690720     HPrz    T    G        0      0        2 
  15  chr15_9690720     ZBoe    T    G        0      0        2 
  15  chr15_9690720     ZGre    T    G        0      0        2 
  15  chr15_9690720     ZHar    T    G        0      0        2 
  15  chr15_9690720   Sample    T    G        0      0        2 
  15  chr15_9704174     AAsi    C    T        0      0        2 
  15  chr15_9704174     AKia    C    T        0      0        2 
  15  chr15_9704174     AOna    C    T        0      0        2 
  15  chr15_9704174     ASom    C    T        0      0        2 
  15  chr15_9704174     HCab    C    T        1      2        2 
  15  chr15_9704174     HPrz    C    T        1      2        2 
  15  chr15_9704174     ZBoe    C    T        0      0        2 
  15  chr15_9704174     ZGre    C    T        0      0        2 
  15  chr15_9704174     ZHar    C    T        0      0        2 
  15  chr15_9704174   Sample    C    T        0      0        2 
  15  chr15_9706612     AAsi    A    G        0      0        2 
  15  chr15_9706612     AKia    A    G        0      0        2 
  15  chr15_9706612     AOna    A    G        0      0        2 
  15  chr15_9706612     ASom    A    G        0      0        2 
  15  chr15_9706612     HCab    A    G        1      2        2 
  15  chr15_9706612     HPrz    A    G        1      2        2 
  15  chr15_9706612     ZBoe    A    G        0      0        2 
  15  chr15_9706612     ZGre    A    G        0      0        2 
  15  chr15_9706612     ZHar    A    G        0      0        2 
  15  chr15_9706612   Sample    A    G        0      0        2 
  15  chr15_9708184     AAsi    A    G        0      0        2 
  15  chr15_9708184     AKia    A    G        0      0        2 
  15  chr15_9708184     AOna    A    G        0      0        2 
  15  chr15_9708184     ASom    A    G      0.5      1        2 
  15  chr15_9708184     HCab    A    G        0      0        2 
  15  chr15_9708184     HPrz    A    G        0      0        2 
  15  chr15_9708184     ZBoe    A    G        0      0        2 
  15  chr15_9708184     ZGre    A    G        0      0        2 
  15  chr15_9708184     ZHar    A    G        0      0        2 
  15  chr15_9708184   Sample    A    G        0      0        2 
  15  chr15_9710122     AAsi    T    C        0      0        2 
  15  chr15_9710122     AKia    T    C        0      0        2 
  15  chr15_9710122     AOna    T    C        0      0        2 
  15  chr15_9710122     ASom    T    C        0      0        2 
  15  chr15_9710122     HCab    T    C        1      2        2 
  15  chr15_9710122     HPrz    T    C        1      2        2 
  15  chr15_9710122     ZBoe    T    C        0      0        2 
  15  chr15_9710122     ZGre    T    C        0      0        2 
  15  chr15_9710122     ZHar    T    C        0      0        2 
  15  chr15_9710122   Sample    T    C        0      0        2 
  15  chr15_9710950     AAsi    A    G      0.5      1        2 
  15  chr15_9710950     AKia    A    G        0      0        2 
  15  chr15_9710950     AOna    A    G      0.5      1        2 
  15  chr15_9710950     ASom    A    G      0.5      1        2 
  15  chr15_9710950     HCab    A    G        0      0        2 
  15  chr15_9710950     HPrz    A    G        0      0        2 
  15  chr15_9710950     ZBoe    A    G        0      0        2 
  15  chr15_9710950     ZGre    A    G        0      0        2 
  15  chr15_9710950     ZHar    A    G        0      0        2 
  15  chr15_9710950   Sample    A    G        0      0        2 
  15  chr15_9711629     AAsi    A    G        0      0        2 
  15  chr15_9711629     AKia    A    G        0      0        2 
  15  chr15_9711629     AOna    A    G        0      0        2 
  15  chr15_9711629     ASom    A    G        0      0        2 
  15  chr15_9711629     HCab    A    G        1      2        2 
  15  chr15_9711629     HPrz    A    G        1      2        2 
  15  chr15_9711629     ZBoe    A    G        0      0        2 
  15  chr15_9711629     ZGre    A    G        0      0        2 
  15  chr15_9711629     ZHar    A    G        0      0        2 
  15  chr15_9711629   Sample    A    G        0      0        2 
  15  chr15_9718544     AAsi    T    C      0.5      1        2 
  15  chr15_9718544     AKia    T    C        0      0        2 
  15  chr15_9718544     AOna    T    C        0      0        2 
  15  chr15_9718544     ASom    T    C      0.5      1        2 
  15  chr15_9718544     HCab    T    C        0      0        2 
  15  chr15_9718544     HPrz    T    C        0      0        2 
  15  chr15_9718544     ZBoe    T    C        0      0        2 
  15  chr15_9718544     ZGre    T    C        0      0        2 
  15  chr15_9718544     ZHar    T    C        0      0        2 
  15  chr15_9718544   Sample    T    C        1      2        2 
  15  chr15_9722739     AAsi    A    G        0      0        2 
  15  chr15_9722739     AKia    A    G        0      0        2 
  15  chr15_9722739     AOna    A    G        0      0        2 
  15  chr15_9722739     ASom    A    G        0      0        2 
  15  chr15_9722739     HCab    A    G        0      0        2 
  15  chr15_9722739     HPrz    A    G        0      0        2 
  15  chr15_9722739     ZBoe    A    G        0      0        2 
  15  chr15_9722739     ZGre    A    G        1      2        2 
  15  chr15_9722739     ZHar    A    G        0      0        2 
  15  chr15_9722739   Sample    A    G        0      0        2 
  15  chr15_9724577     AAsi    C    T        0      0        2 
  15  chr15_9724577     AKia    C    T        0      0        2 
  15  chr15_9724577     AOna    C    T        0      0        2 
  15  chr15_9724577     ASom    C    T        0      0        2 
  15  chr15_9724577     HCab    C    T        1      2        2 
  15  chr15_9724577     HPrz    C    T        1      2        2 
  15  chr15_9724577     ZBoe    C    T        0      0        2 
  15  chr15_9724577     ZGre    C    T        0      0        2 
  15  chr15_9724577     ZHar    C    T        0      0        2 
  15  chr15_9724577   Sample    C    T        0      0        2 
  15  chr15_9733282     AAsi    T    C        0      0        2 
  15  chr15_9733282     AKia    T    C        0      0        2 
  15  chr15_9733282     AOna    T    C        0      0        2 
  15  chr15_9733282     ASom    T    C        0      0        2 
  15  chr15_9733282     HCab    T    C      0.5      1        2 
  15  chr15_9733282     HPrz    T    C      0.5      1        2 
  15  chr15_9733282     ZBoe    T    C        0      0        2 
  15  chr15_9733282     ZGre    T    C        0      0        2 
  15  chr15_9733282     ZHar    T    C        0      0        2 
  15  chr15_9733282   Sample    T    C        0      0        2 
  15  chr15_9735702     AAsi    C    T        0      0        2 
  15  chr15_9735702     AKia    C    T        1      2        2 
  15  chr15_9735702     AOna    C    T        1      2        2 
  15  chr15_9735702     ASom    C    T        0      0        2 
  15  chr15_9735702     HCab    C    T        0      0        2 
  15  chr15_9735702     HPrz    C    T        0      0        2 
  15  chr15_9735702     ZBoe    C    T        0      0        2 
  15  chr15_9735702     ZGre    C    T        0      0        2 
  15  chr15_9735702     ZHar    C    T        0      0        2 
  15  chr15_9735702   Sample    C    T        0      0        2 
  15  chr15_9736398     AAsi    G    A        0      0        2 
  15  chr15_9736398     AKia    G    A        0      0        2 
  15  chr15_9736398     AOna    G    A        0      0        2 
  15  chr15_9736398     ASom    G    A        0      0        2 
  15  chr15_9736398     HCab    G    A        1      2        2 
  15  chr15_9736398     HPrz    G    A        1      2        2 
  15  chr15_9736398     ZBoe    G    A        0      0        2 
  15  chr15_9736398     ZGre    G    A        0      0        2 
  15  chr15_9736398     ZHar    G    A        0      0        2 
  15  chr15_9736398   Sample    G    A        0      0        2 
  15  chr15_9736697     AAsi    T    A        0      0        2 
  15  chr15_9736697     AKia    T    A        1      2        2 
  15  chr15_9736697     AOna    T    A        1      2        2 
  15  chr15_9736697     ASom    T    A        0      0        2 
  15  chr15_9736697     HCab    T    A        1      2        2 
  15  chr15_9736697     HPrz    T    A        1      2        2 
  15  chr15_9736697     ZBoe    T    A        0      0        2 
  15  chr15_9736697     ZGre    T    A        0      0        2 
  15  chr15_9736697     ZHar    T    A        0      0        2 
  15  chr15_9736697   Sample    T    A        0      0        2 
  15  chr15_9737526     AAsi    C    G        0      0        2 
  15  chr15_9737526     AKia    C    G        0      0        2 
  15  chr15_9737526     AOna    C    G      0.5      1        2 
  15  chr15_9737526     ASom    C    G        0      0        2 
  15  chr15_9737526     HCab    C    G        0      0        2 
  15  chr15_9737526     HPrz    C    G        0      0        2 
  15  chr15_9737526     ZBoe    C    G        0      0        2 
  15  chr15_9737526     ZGre    C    G        0      0        2 
  15  chr15_9737526     ZHar    C    G        0      0        2 
  15  chr15_9737526   Sample    C    G        0      0        2 
  15  chr15_9739936     AAsi    T    C        0      0        2 
  15  chr15_9739936     AKia    T    C        0      0        2 
  15  chr15_9739936     AOna    T    C        0      0        2 
  15  chr15_9739936     ASom    T    C        0      0        2 
  15  chr15_9739936     HCab    T    C        1      2        2 
  15  chr15_9739936     HPrz    T    C        1      2        2 
  15  chr15_9739936     ZBoe    T    C        0      0        2 
  15  chr15_9739936     ZGre    T    C        0      0        2 
  15  chr15_9739936     ZHar    T    C        0      0        2 
  15  chr15_9739936   Sample    T    C        0      0        2 
  15  chr15_9744042     AAsi    C    T        1      2        2 
  15  chr15_9744042     AKia    C    T        1      2        2 
  15  chr15_9744042     AOna    C    T        0      0        2 
  15  chr15_9744042     ASom    C    T        1      2        2 
  15  chr15_9744042     HCab    C    T        0      0        2 
  15  chr15_9744042     HPrz    C    T        0      0        2 
  15  chr15_9744042     ZBoe    C    T        0      0        2 
  15  chr15_9744042     ZGre    C    T        0      0        2 
  15  chr15_9744042     ZHar    C    T        0      0        2 
  15  chr15_9744042   Sample    C    T        1      2        2 
  15  chr15_9745098     AAsi    T    C        0      0        2 
  15  chr15_9745098     AKia    T    C        1      2        2 
  15  chr15_9745098     AOna    T    C        1      2        2 
  15  chr15_9745098     ASom    T    C        0      0        2 
  15  chr15_9745098     HCab    T    C        0      0        2 
  15  chr15_9745098     HPrz    T    C        0      0        2 
  15  chr15_9745098     ZBoe    T    C        0      0        2 
  15  chr15_9745098     ZGre    T    C        0      0        2 
  15  chr15_9745098     ZHar    T    C        0      0        2 
  15  chr15_9745098   Sample    T    C        0      0        2 
  15  chr15_9746933     AAsi    C    G        0      0        2 
  15  chr15_9746933     AKia    C    G        0      0        2 
  15  chr15_9746933     AOna    C    G        0      0        2 
  15  chr15_9746933     ASom    C    G        0      0        2 
  15  chr15_9746933     HCab    C    G        0      0        2 
  15  chr15_9746933     HPrz    C    G        0      0        2 
  15  chr15_9746933     ZBoe    C    G        0      0        2 
  15  chr15_9746933     ZGre    C    G        0      0        2 
  15  chr15_9746933     ZHar    C    G        1      2        2 
  15  chr15_9746933   Sample    C    G        0      0        2 
  15  chr15_9757298     AAsi    C    T        0      0        2 
  15  chr15_9757298     AKia    C    T        0      0        2 
  15  chr15_9757298     AOna    C    T        0      0        2 
  15  chr15_9757298     ASom    C    T        1      2        2 
  15  chr15_9757298     HCab    C    T        0      0        2 
  15  chr15_9757298     HPrz    C    T        0      0        2 
  15  chr15_9757298     ZBoe    C    T        0      0        2 
  15  chr15_9757298     ZGre    C    T        0      0        2 
  15  chr15_9757298     ZHar    C    T        0      0        2 
  15  chr15_9757298   Sample    C    T        0      0        2 
  15  chr15_9760012     AAsi    C    G        0      0        2 
  15  chr15_9760012     AKia    C    G        0      0        2 
  15  chr15_9760012     AOna    C    G        0      0        2 
  15  chr15_9760012     ASom    C    G        0      0        2 
  15  chr15_9760012     HCab    C    G        1      2        2 
  15  chr15_9760012     HPrz    C    G        1      2        2 
  15  chr15_9760012     ZBoe    C    G        0      0        2 
  15  chr15_9760012     ZGre    C    G        0      0        2 
  15  chr15_9760012     ZHar    C    G        0      0        2 
  15  chr15_9760012   Sample    C    G        0      0        2 
  15  chr15_9764244     AAsi    T    C        0      0        2 
  15  chr15_9764244     AKia    T    C        1      2        2 
  15  chr15_9764244     AOna    T    C        0      0        2 
  15  chr15_9764244     ASom    T    C        0      0        2 
  15  chr15_9764244     HCab    T    C        0      0        2 
  15  chr15_9764244     HPrz    T    C        0      0        2 
  15  chr15_9764244     ZBoe    T    C        0      0        2 
  15  chr15_9764244     ZGre    T    C        0      0        2 
  15  chr15_9764244     ZHar    T    C        0      0        2 
  15  chr15_9764244   Sample    T    C        0      0        2 
  15  chr15_9765829     AAsi    A    G        0      0        2 
  15  chr15_9765829     AKia    A    G        0      0        2 
  15  chr15_9765829     AOna    A    G        0      0        2 
  15  chr15_9765829     ASom    A    G        0      0        2 
  15  chr15_9765829     HCab    A    G        1      2        2 
  15  chr15_9765829     HPrz    A    G        1      2        2 
  15  chr15_9765829     ZBoe    A    G        0      0        2 
  15  chr15_9765829     ZGre    A    G        0      0        2 
  15  chr15_9765829     ZHar    A    G        0      0        2 
  15  chr15_9765829   Sample    A    G        0      0        2 
  15  chr15_9776578     AAsi    T    C        0      0        2 
  15  chr15_9776578     AKia    T    C      0.5      1        2 
  15  chr15_9776578     AOna    T    C        0      0        2 
  15  chr15_9776578     ASom    T    C        0      0        2 
  15  chr15_9776578     HCab    T    C        0      0        2 
  15  chr15_9776578     HPrz    T    C        0      0        2 
  15  chr15_9776578     ZBoe    T    C        0      0        2 
  15  chr15_9776578     ZGre    T    C        0      0        2 
  15  chr15_9776578     ZHar    T    C        0      0        2 
  15  chr15_9776578   Sample    T    C        0      0        2 
  15  chr15_9776782     AAsi    A    G        0      0        2 
  15  chr15_9776782     AKia    A    G        0      0        2 
  15  chr15_9776782     AOna    A    G        0      0        2 
  15  chr15_9776782     ASom    A    G        0      0        2 
  15  chr15_9776782     HCab    A    G        0      0        2 
  15  chr15_9776782     HPrz    A    G        0      0        2 
  15  chr15_9776782     ZBoe    A    G        1      2        2 
  15  chr15_9776782     ZGre    A    G        0      0        2 
  15  chr15_9776782     ZHar    A    G        0      0        2 
  15  chr15_9776782   Sample    A    G        0      0        2 
  15  chr15_9782057     AAsi    A    G        0      0        2 
  15  chr15_9782057     AKia    A    G        0      0        2 
  15  chr15_9782057     AOna    A    G        0      0        2 
  15  chr15_9782057     ASom    A    G        0      0        2 
  15  chr15_9782057     HCab    A    G        1      2        2 
  15  chr15_9782057     HPrz    A    G        1      2        2 
  15  chr15_9782057     ZBoe    A    G        0      0        2 
  15  chr15_9782057     ZGre    A    G        0      0        2 
  15  chr15_9782057     ZHar    A    G        0      0        2 
  15  chr15_9782057   Sample    A    G        0      0        2 
  15  chr15_9783287     AAsi    A    G        0      0        2 
  15  chr15_9783287     AKia    A    G        0      0        2 
  15  chr15_9783287     AOna    A    G        0      0        2 
  15  chr15_9783287     ASom    A    G        0      0        2 
  15  chr15_9783287     HCab    A    G        0      0        2 
  15  chr15_9783287     HPrz    A    G        0      0        2 
  15  chr15_9783287     ZBoe    A    G        0      0        2 
  15  chr15_9783287     ZGre    A    G        1      2        2 
  15  chr15_9783287     ZHar    A    G        0      0        2 
  15  chr15_9783287   Sample    A    G        0      0        2 
  15  chr15_9783488     AAsi    C    T        0      0        2 
  15  chr15_9783488     AKia    C    T        0      0        2 
  15  chr15_9783488     AOna    C    T        0      0        2 
  15  chr15_9783488     ASom    C    T        0      0        2 
  15  chr15_9783488     HCab    C    T        0      0        2 
  15  chr15_9783488     HPrz    C    T        0      0        2 
  15  chr15_9783488     ZBoe    C    T      0.5      1        2 
  15  chr15_9783488     ZGre    C    T        0      0        2 
  15  chr15_9783488     ZHar    C    T        0      0        2 
  15  chr15_9783488   Sample    C    T        0      0        2 
  15  chr15_9784268     AAsi    G    C        0      0        2 
  15  chr15_9784268     AKia    G    C        0      0        2 
  15  chr15_9784268     AOna    G    C        0      0        2 
  15  chr15_9784268     ASom    G    C      0.5      1        2 
  15  chr15_9784268     HCab    G    C        0      0        2 
  15  chr15_9784268     HPrz    G    C        0      0        2 
  15  chr15_9784268     ZBoe    G    C        0      0        2 
  15  chr15_9784268     ZGre    G    C        0      0        2 
  15  chr15_9784268     ZHar    G    C        0      0        2 
  15  chr15_9784268   Sample    G    C        0      0        2 
  15  chr15_9796193     AAsi    G    A        0      0        2 
  15  chr15_9796193     AKia    G    A        0      0        2 
  15  chr15_9796193     AOna    G    A        0      0        2 
  15  chr15_9796193     ASom    G    A        0      0        2 
  15  chr15_9796193     HCab    G    A        0      0        2 
  15  chr15_9796193     HPrz    G    A        0      0        2 
  15  chr15_9796193     ZBoe    G    A        0      0        2 
  15  chr15_9796193     ZGre    G    A      0.5      1        2 
  15  chr15_9796193     ZHar    G    A        0      0        2 
  15  chr15_9796193   Sample    G    A        0      0        2 
  15  chr15_9803728     AAsi    T    C        0      0        2 
  15  chr15_9803728     AKia    T    C        0      0        2 
  15  chr15_9803728     AOna    T    C        0      0        2 
  15  chr15_9803728     ASom    T    C        0      0        2 
  15  chr15_9803728     HCab    T    C      0.5      1        2 
  15  chr15_9803728     HPrz    T    C      0.5      1        2 
  15  chr15_9803728     ZBoe    T    C        0      0        2 
  15  chr15_9803728     ZGre    T    C        0      0        2 
  15  chr15_9803728     ZHar    T    C        0      0        2 
  15  chr15_9803728   Sample    T    C        0      0        2 
  15  chr15_9808308     AAsi    C    A        0      0        2 
  15  chr15_9808308     AKia    C    A        0      0        2 
  15  chr15_9808308     AOna    C    A        0      0        2 
  15  chr15_9808308     ASom    C    A      0.5      1        2 
  15  chr15_9808308     HCab    C    A        0      0        2 
  15  chr15_9808308     HPrz    C    A        0      0        2 
  15  chr15_9808308     ZBoe    C    A        0      0        2 
  15  chr15_9808308     ZGre    C    A        0      0        2 
  15  chr15_9808308     ZHar    C    A        0      0        2 
  15  chr15_9808308   Sample    C    A        0      0        2 
  15  chr15_9811104     AAsi    A    G        0      0        2 
  15  chr15_9811104     AKia    A    G        0      0        2 
  15  chr15_9811104     AOna    A    G        0      0        2 
  15  chr15_9811104     ASom    A    G        0      0        2 
  15  chr15_9811104     HCab    A    G      0.5      1        2 
  15  chr15_9811104     HPrz    A    G      0.5      1        2 
  15  chr15_9811104     ZBoe    A    G        0      0        2 
  15  chr15_9811104     ZGre    A    G        0      0        2 
  15  chr15_9811104     ZHar    A    G        0      0        2 
  15  chr15_9811104   Sample    A    G        0      0        2 
  15  chr15_9815940     AAsi    T    C        0      0        2 
  15  chr15_9815940     AKia    T    C        0      0        2 
  15  chr15_9815940     AOna    T    C        0      0        2 
  15  chr15_9815940     ASom    T    C        0      0        2 
  15  chr15_9815940     HCab    T    C        0      0        2 
  15  chr15_9815940     HPrz    T    C        0      0        2 
  15  chr15_9815940     ZBoe    T    C        0      0        2 
  15  chr15_9815940     ZGre    T    C      0.5      1        2 
  15  chr15_9815940     ZHar    T    C        0      0        2 
  15  chr15_9815940   Sample    T    C        0      0        2 
  15  chr15_9822982     AAsi    A    G        0      0        2 
  15  chr15_9822982     AKia    A    G        0      0        2 
  15  chr15_9822982     AOna    A    G        0      0        2 
  15  chr15_9822982     ASom    A    G        0      0        2 
  15  chr15_9822982     HCab    A    G        0      0        2 
  15  chr15_9822982     HPrz    A    G      0.5      1        2 
  15  chr15_9822982     ZBoe    A    G        0      0        2 
  15  chr15_9822982     ZGre    A    G        0      0        2 
  15  chr15_9822982     ZHar    A    G        0      0        2 
  15  chr15_9822982   Sample    A    G        0      0        2 
  15  chr15_9830974     AAsi    G    A        0      0        2 
  15  chr15_9830974     AKia    G    A        0      0        2 
  15  chr15_9830974     AOna    G    A        0      0        2 
  15  chr15_9830974     ASom    G    A      0.5      1        2 
  15  chr15_9830974     HCab    G    A        0      0        2 
  15  chr15_9830974     HPrz    G    A        0      0        2 
  15  chr15_9830974     ZBoe    G    A        0      0        2 
  15  chr15_9830974     ZGre    G    A        0      0        2 
  15  chr15_9830974     ZHar    G    A        0      0        2 
  15  chr15_9830974   Sample    G    A        0      0        2 
  15  chr15_9842509     AAsi    G    A        0      0        2 
  15  chr15_9842509     AKia    G    A        0      0        2 
  15  chr15_9842509     AOna    G    A        0      0        2 
  15  chr15_9842509     ASom    G    A        0      0        2 
  15  chr15_9842509     HCab    G    A      0.5      1        2 
  15  chr15_9842509     HPrz    G    A      0.5      1        2 
  15  chr15_9842509     ZBoe    G    A        0      0        2 
  15  chr15_9842509     ZGre    G    A        0      0        2 
  15  chr15_9842509     ZHar    G    A        0      0        2 
  15  chr15_9842509   Sample    G    A        0      0        2 
  15  chr15_9846196     AAsi    G    C        1      2        2 
  15  chr15_9846196     AKia    G    C        0      0        2 
  15  chr15_9846196     AOna    G    C      0.5      1        2 
  15  chr15_9846196     ASom    G    C        1      2        2 
  15  chr15_9846196     HCab    G    C        0      0        2 
  15  chr15_9846196     HPrz    G    C        0      0        2 
  15  chr15_9846196     ZBoe    G    C        0      0        2 
  15  chr15_9846196     ZGre    G    C        0      0        2 
  15  chr15_9846196     ZHar    G    C        0      0        2 
  15  chr15_9846196   Sample    G    C        1      2        2 
  15  chr15_9847782     AAsi    C    T        0      0        2 
  15  chr15_9847782     AKia    C    T        0      0        2 
  15  chr15_9847782     AOna    C    T      0.5      1        2 
  15  chr15_9847782     ASom    C    T        0      0        2 
  15  chr15_9847782     HCab    C    T        0      0        2 
  15  chr15_9847782     HPrz    C    T        0      0        2 
  15  chr15_9847782     ZBoe    C    T        0      0        2 
  15  chr15_9847782     ZGre    C    T        0      0        2 
  15  chr15_9847782     ZHar    C    T        0      0        2 
  15  chr15_9847782   Sample    C    T        0      0        2 
  15  chr15_9852574     AAsi    A    G        0      0        2 
  15  chr15_9852574     AKia    A    G        0      0        2 
  15  chr15_9852574     AOna    A    G        0      0        2 
  15  chr15_9852574     ASom    A    G        0      0        2 
  15  chr15_9852574     HCab    A    G        1      2        2 
  15  chr15_9852574     HPrz    A    G        1      2        2 
  15  chr15_9852574     ZBoe    A    G        0      0        2 
  15  chr15_9852574     ZGre    A    G        0      0        2 
  15  chr15_9852574     ZHar    A    G        0      0        2 
  15  chr15_9852574   Sample    A    G        0      0        2 
  15  chr15_9853087     AAsi    C    T        0      0        2 
  15  chr15_9853087     AKia    C    T        0      0        2 
  15  chr15_9853087     AOna    C    T        0      0        2 
  15  chr15_9853087     ASom    C    T        0      0        2 
  15  chr15_9853087     HCab    C    T        0      0        2 
  15  chr15_9853087     HPrz    C    T      0.5      1        2 
  15  chr15_9853087     ZBoe    C    T        0      0        2 
  15  chr15_9853087     ZGre    C    T        0      0        2 
  15  chr15_9853087     ZHar    C    T        0      0        2 
  15  chr15_9853087   Sample    C    T        0      0        2 
  15  chr15_9853157     AAsi    C    A        1      2        2 
  15  chr15_9853157     AKia    C    A        0      0        2 
  15  chr15_9853157     AOna    C    A        0      0        2 
  15  chr15_9853157     ASom    C    A        0      0        2 
  15  chr15_9853157     HCab    C    A        0      0        2 
  15  chr15_9853157     HPrz    C    A        0      0        2 
  15  chr15_9853157     ZBoe    C    A        0      0        2 
  15  chr15_9853157     ZGre    C    A        0      0        2 
  15  chr15_9853157     ZHar    C    A        0      0        2 
  15  chr15_9853157   Sample    C    A        1      2        2 
  15  chr15_9856037     AAsi    G    A        0      0        2 
  15  chr15_9856037     AKia    G    A        0      0        2 
  15  chr15_9856037     AOna    G    A        0      0        2 
  15  chr15_9856037     ASom    G    A        0      0        2 
  15  chr15_9856037     HCab    G    A        1      2        2 
  15  chr15_9856037     HPrz    G    A        1      2        2 
  15  chr15_9856037     ZBoe    G    A        0      0        2 
  15  chr15_9856037     ZGre    G    A        0      0        2 
  15  chr15_9856037     ZHar    G    A        0      0        2 
  15  chr15_9856037   Sample    G    A        0      0        2 
  15  chr15_9856128     AAsi    C    T        0      0        2 
  15  chr15_9856128     AKia    C    T      0.5      1        2 
  15  chr15_9856128     AOna    C    T        0      0        2 
  15  chr15_9856128     ASom    C    T        0      0        2 
  15  chr15_9856128     HCab    C    T        0      0        2 
  15  chr15_9856128     HPrz    C    T        0      0        2 
  15  chr15_9856128     ZBoe    C    T        0      0        2 
  15  chr15_9856128     ZGre    C    T        0      0        2 
  15  chr15_9856128     ZHar    C    T        0      0        2 
  15  chr15_9856128   Sample    C    T        0      0        2 
  15  chr15_9863136     AAsi    A    G        0      0        2 
  15  chr15_9863136     AKia    A    G        0      0        2 
  15  chr15_9863136     AOna    A    G        0      0        2 
  15  chr15_9863136     ASom    A    G      0.5      1        2 
  15  chr15_9863136     HCab    A    G        0      0        2 
  15  chr15_9863136     HPrz    A    G        0      0        2 
  15  chr15_9863136     ZBoe    A    G        0      0        2 
  15  chr15_9863136     ZGre    A    G        0      0        2 
  15  chr15_9863136     ZHar    A    G        0      0        2 
  15  chr15_9863136   Sample    A    G        0      0        2 
  15  chr15_9863179     AAsi    T    C        0      0        2 
  15  chr15_9863179     AKia    T    C        1      2        2 
  15  chr15_9863179     AOna    T    C        0      0        2 
  15  chr15_9863179     ASom    T    C        0      0        2 
  15  chr15_9863179     HCab    T    C        0      0        2 
  15  chr15_9863179     HPrz    T    C        0      0        2 
  15  chr15_9863179     ZBoe    T    C        0      0        2 
  15  chr15_9863179     ZGre    T    C        0      0        2 
  15  chr15_9863179     ZHar    T    C        0      0        2 
  15  chr15_9863179   Sample    T    C        0      0        2 
  15  chr15_9879550     AAsi    A    G        0      0        2 
  15  chr15_9879550     AKia    A    G        0      0        2 
  15  chr15_9879550     AOna    A    G        0      0        2 
  15  chr15_9879550     ASom    A    G        0      0        2 
  15  chr15_9879550     HCab    A    G        0      0        2 
  15  chr15_9879550     HPrz    A    G        0      0        2 
  15  chr15_9879550     ZBoe    A    G        0      0        2 
  15  chr15_9879550     ZGre    A    G      0.5      1        2 
  15  chr15_9879550     ZHar    A    G        0      0        2 
  15  chr15_9879550   Sample    A    G        0      0        2 
  15  chr15_9883054     AAsi    T    C        0      0        2 
  15  chr15_9883054     AKia    T    C        0      0        2 
  15  chr15_9883054     AOna    T    C        0      0        2 
  15  chr15_9883054     ASom    T    C        0      0        2 
  15  chr15_9883054     HCab    T    C        1      2        2 
  15  chr15_9883054     HPrz    T    C        1      2        2 
  15  chr15_9883054     ZBoe    T    C        0      0        2 
  15  chr15_9883054     ZGre    T    C        0      0        2 
  15  chr15_9883054     ZHar    T    C        0      0        2 
  15  chr15_9883054   Sample    T    C        0      0        2 
  15  chr15_9883330     AAsi    T    C        0      0        2 
  15  chr15_9883330     AKia    T    C        0      0        2 
  15  chr15_9883330     AOna    T    C        0      0        2 
  15  chr15_9883330     ASom    T    C        0      0        2 
  15  chr15_9883330     HCab    T    C        0      0        2 
  15  chr15_9883330     HPrz    T    C        0      0        2 
  15  chr15_9883330     ZBoe    T    C      0.5      1        2 
  15  chr15_9883330     ZGre    T    C        0      0        2 
  15  chr15_9883330     ZHar    T    C        0      0        2 
  15  chr15_9883330   Sample    T    C        0      0        2 
  15  chr15_9887280     AAsi    C    G        1      2        2 
  15  chr15_9887280     AKia    C    G        0      0        2 
  15  chr15_9887280     AOna    C    G        0      0        2 
  15  chr15_9887280     ASom    C    G        1      2        2 
  15  chr15_9887280     HCab    C    G        0      0        2 
  15  chr15_9887280     HPrz    C    G        0      0        2 
  15  chr15_9887280     ZBoe    C    G        0      0        2 
  15  chr15_9887280     ZGre    C    G        0      0        2 
  15  chr15_9887280     ZHar    C    G        0      0        2 
  15  chr15_9887280   Sample    C    G        1      2        2 
  15  chr15_9904860     AAsi    G    A        0      0        2 
  15  chr15_9904860     AKia    G    A        1      2        2 
  15  chr15_9904860     AOna    G    A        1      2        2 
  15  chr15_9904860     ASom    G    A        0      0        2 
  15  chr15_9904860     HCab    G    A        0      0        2 
  15  chr15_9904860     HPrz    G    A        0      0        2 
  15  chr15_9904860     ZBoe    G    A        0      0        2 
  15  chr15_9904860     ZGre    G    A        0      0        2 
  15  chr15_9904860     ZHar    G    A        0      0        2 
  15  chr15_9904860   Sample    G    A        0      0        2 
  15  chr15_9906315     AAsi    T    A        0      0        2 
  15  chr15_9906315     AKia    T    A        0      0        2 
  15  chr15_9906315     AOna    T    A        0      0        2 
  15  chr15_9906315     ASom    T    A        0      0        2 
  15  chr15_9906315     HCab    T    A        0      0        2 
  15  chr15_9906315     HPrz    T    A        0      0        2 
  15  chr15_9906315     ZBoe    T    A        1      2        2 
  15  chr15_9906315     ZGre    T    A        1      2        2 
  15  chr15_9906315     ZHar    T    A        1      2        2 
  15  chr15_9906315   Sample    T    A        0      0        2 
  15  chr15_9910648     AAsi    T    A        0      0        2 
  15  chr15_9910648     AKia    T    A        0      0        2 
  15  chr15_9910648     AOna    T    A        0      0        2 
  15  chr15_9910648     ASom    T    A        0      0        2 
  15  chr15_9910648     HCab    T    A        0      0        2 
  15  chr15_9910648     HPrz    T    A        0      0        2 
  15  chr15_9910648     ZBoe    T    A        0      0        2 
  15  chr15_9910648     ZGre    T    A        0      0        2 
  15  chr15_9910648     ZHar    T    A      0.5      1        2 
  15  chr15_9910648   Sample    T    A        0      0        2 
  15  chr15_9924529     AAsi    A    C        0      0        2 
  15  chr15_9924529     AKia    A    C      0.5      1        2 
  15  chr15_9924529     AOna    A    C        0      0        2 
  15  chr15_9924529     ASom    A    C        0      0        2 
  15  chr15_9924529     HCab    A    C        0      0        2 
  15  chr15_9924529     HPrz    A    C        0      0        2 
  15  chr15_9924529     ZBoe    A    C        0      0        2 
  15  chr15_9924529     ZGre    A    C        0      0        2 
  15  chr15_9924529     ZHar    A    C        0      0        2 
  15  chr15_9924529   Sample    A    C        0      0        2 
  15  chr15_9925828     AAsi    G    T        1      2        2 
  15  chr15_9925828     AKia    G    T        0      0        2 
  15  chr15_9925828     AOna    G    T        0      0        2 
  15  chr15_9925828     ASom    G    T        1      2        2 
  15  chr15_9925828     HCab    G    T        0      0        2 
  15  chr15_9925828     HPrz    G    T        0      0        2 
  15  chr15_9925828     ZBoe    G    T        0      0        2 
  15  chr15_9925828     ZGre    G    T        0      0        2 
  15  chr15_9925828     ZHar    G    T        0      0        2 
  15  chr15_9925828   Sample    G    T        1      2        2 
  15  chr15_9927041     AAsi    G    A        1      2        2 
  15  chr15_9927041     AKia    G    A        0      0        2 
  15  chr15_9927041     AOna    G    A        0      0        2 
  15  chr15_9927041     ASom    G    A        1      2        2 
  15  chr15_9927041     HCab    G    A        0      0        2 
  15  chr15_9927041     HPrz    G    A        0      0        2 
  15  chr15_9927041     ZBoe    G    A        0      0        2 
  15  chr15_9927041     ZGre    G    A        0      0        2 
  15  chr15_9927041     ZHar    G    A        0      0        2 
  15  chr15_9927041   Sample    G    A        0      0        2 
  15  chr15_9934304     AAsi    A    G        1      2        2 
  15  chr15_9934304     AKia    A    G        0      0        2 
  15  chr15_9934304     AOna    A    G        0      0        2 
  15  chr15_9934304     ASom    A    G        1      2        2 
  15  chr15_9934304     HCab    A    G        0      0        2 
  15  chr15_9934304     HPrz    A    G        0      0        2 
  15  chr15_9934304     ZBoe    A    G        0      0        2 
  15  chr15_9934304     ZGre    A    G        0      0        2 
  15  chr15_9934304     ZHar    A    G        0      0        2 
  15  chr15_9934304   Sample    A    G        1      2        2 
  15  chr15_9944567     AAsi    T    C        0      0        2 
  15  chr15_9944567     AKia    T    C        0      0        2 
  15  chr15_9944567     AOna    T    C        0      0        2 
  15  chr15_9944567     ASom    T    C        0      0        2 
  15  chr15_9944567     HCab    T    C        1      2        2 
  15  chr15_9944567     HPrz    T    C        1      2        2 
  15  chr15_9944567     ZBoe    T    C        0      0        2 
  15  chr15_9944567     ZGre    T    C        0      0        2 
  15  chr15_9944567     ZHar    T    C        0      0        2 
  15  chr15_9944567   Sample    T    C        0      0        2 
  15  chr15_9954913     AAsi    G    A        0      0        2 
  15  chr15_9954913     AKia    G    A        0      0        2 
  15  chr15_9954913     AOna    G    A        0      0        2 
  15  chr15_9954913     ASom    G    A        0      0        2 
  15  chr15_9954913     HCab    G    A        1      2        2 
  15  chr15_9954913     HPrz    G    A        1      2        2 
  15  chr15_9954913     ZBoe    G    A        0      0        2 
  15  chr15_9954913     ZGre    G    A        0      0        2 
  15  chr15_9954913     ZHar    G    A        0      0        2 
  15  chr15_9954913   Sample    G    A        0      0        2 
  15  chr15_9958245     AAsi    A    G        0      0        2 
  15  chr15_9958245     AKia    A    G        1      2        2 
  15  chr15_9958245     AOna    A    G        0      0        2 
  15  chr15_9958245     ASom    A    G        0      0        2 
  15  chr15_9958245     HCab    A    G        0      0        2 
  15  chr15_9958245     HPrz    A    G        0      0        2 
  15  chr15_9958245     ZBoe    A    G        0      0        2 
  15  chr15_9958245     ZGre    A    G        0      0        2 
  15  chr15_9958245     ZHar    A    G        0      0        2 
  15  chr15_9958245   Sample    A    G        0      0        2 
  15  chr15_9958854     AAsi    G    A        0      0        2 
  15  chr15_9958854     AKia    G    A        0      0        2 
  15  chr15_9958854     AOna    G    A        0      0        2 
  15  chr15_9958854     ASom    G    A        0      0        2 
  15  chr15_9958854     HCab    G    A        0      0        2 
  15  chr15_9958854     HPrz    G    A      0.5      1        2 
  15  chr15_9958854     ZBoe    G    A        0      0        2 
  15  chr15_9958854     ZGre    G    A        0      0        2 
  15  chr15_9958854     ZHar    G    A        0      0        2 
  15  chr15_9958854   Sample    G    A        0      0        2 
  15  chr15_9980900     AAsi    C    T        0      0        2 
  15  chr15_9980900     AKia    C    T        0      0        2 
  15  chr15_9980900     AOna    C    T        0      0        2 
  15  chr15_9980900     ASom    C    T        0      0        2 
  15  chr15_9980900     HCab    C    T        0      0        2 
  15  chr15_9980900     HPrz    C    T      0.5      1        2 
  15  chr15_9980900     ZBoe    C    T        0      0        2 
  15  chr15_9980900     ZGre    C    T        0      0        2 
  15  chr15_9980900     ZHar    C    T        0      0        2 
  15  chr15_9980900   Sample    C    T        0      0        2 
  15  chr15_9981737     AAsi    G    A        0      0        2 
  15  chr15_9981737     AKia    G    A        0      0        2 
  15  chr15_9981737     AOna    G    A        0      0        2 
  15  chr15_9981737     ASom    G    A        0      0        2 
  15  chr15_9981737     HCab    G    A        0      0        2 
  15  chr15_9981737     HPrz    G    A        0      0        2 
  15  chr15_9981737     ZBoe    G    A      0.5      1        2 
  15  chr15_9981737     ZGre    G    A        0      0        2 
  15  chr15_9981737     ZHar    G    A        0      0        2 
  15  chr15_9981737   Sample    G    A        0      0        2 
  15  chr15_9995028     AAsi    C    G        0      0        2 
  15  chr15_9995028     AKia    C    G        0      0        2 
  15  chr15_9995028     AOna    C    G        0      0        2 
  15  chr15_9995028     ASom    C    G        0      0        2 
  15  chr15_9995028     HCab    C    G        0      0        2 
  15  chr15_9995028     HPrz    C    G        0      0        2 
  15  chr15_9995028     ZBoe    C    G      0.5      1        2 
  15  chr15_9995028     ZGre    C    G        0      0        2 
  15  chr15_9995028     ZHar    C    G        0      0        2 
  15  chr15_9995028   Sample    C    G        0      0        2 
  15  chr15_9998408     AAsi    G    A        0      0        2 
  15  chr15_9998408     AKia    G    A        0      0        2 
  15  chr15_9998408     AOna    G    A        0      0        2 
  15  chr15_9998408     ASom    G    A      0.5      1        2 
  15  chr15_9998408     HCab    G    A        0      0        2 
  15  chr15_9998408     HPrz    G    A        0      0        2 
  15  chr15_9998408     ZBoe    G    A        0      0        2 
  15  chr15_9998408     ZGre    G    A        0      0        2 
  15  chr15_9998408     ZHar    G    A        0      0        2 
  15  chr15_9998408   Sample    G    A        0      0        2 
  15 chr15_10032566     AAsi    T    C        0      0        2 
  15 chr15_10032566     AKia    T    C        0      0        2 
  15 chr15_10032566     AOna    T    C        0      0        2 
  15 chr15_10032566     ASom    T    C      0.5      1        2 
  15 chr15_10032566     HCab    T    C        0      0        2 
  15 chr15_10032566     HPrz    T    C        0      0        2 
  15 chr15_10032566     ZBoe    T    C        0      0        2 
  15 chr15_10032566     ZGre    T    C        0      0        2 
  15 chr15_10032566     ZHar    T    C        0      0        2 
  15 chr15_10032566   Sample    T    C        0      0        2 
  15 chr15_10044021     AAsi    G    A        0      0        2 
  15 chr15_10044021     AKia    G    A        0      0        2 
  15 chr15_10044021     AOna    G    A        0      0        2 
  15 chr15_10044021     ASom    G    A        0      0        2 
  15 chr15_10044021     HCab    G    A        0      0        2 
  15 chr15_10044021     HPrz    G    A        0      0        2 
  15 chr15_10044021     ZBoe    G    A      0.5      1        2 
  15 chr15_10044021     ZGre    G    A        0      0        2 
  15 chr15_10044021     ZHar    G    A        0      0        2 
  15 chr15_10044021   Sample    G    A        0      0        2 
  15 chr15_10044292     AAsi    C    T        0      0        2 
  15 chr15_10044292     AKia    C    T        0      0        2 
  15 chr15_10044292     AOna    C    T        0      0        2 
  15 chr15_10044292     ASom    C    T        0      0        2 
  15 chr15_10044292     HCab    C    T      0.5      1        2 
  15 chr15_10044292     HPrz    C    T      0.5      1        2 
  15 chr15_10044292     ZBoe    C    T        0      0        2 
  15 chr15_10044292     ZGre    C    T        0      0        2 
  15 chr15_10044292     ZHar    C    T        0      0        2 
  15 chr15_10044292   Sample    C    T        0      0        2 
  15 chr15_10047622     AAsi    T    C        0      0        2 
  15 chr15_10047622     AKia    T    C      0.5      1        2 
  15 chr15_10047622     AOna    T    C        0      0        2 
  15 chr15_10047622     ASom    T    C        0      0        2 
  15 chr15_10047622     HCab    T    C        0      0        2 
  15 chr15_10047622     HPrz    T    C        0      0        2 
  15 chr15_10047622     ZBoe    T    C        0      0        2 
  15 chr15_10047622     ZGre    T    C        0      0        2 
  15 chr15_10047622     ZHar    T    C        0      0        2 
  15 chr15_10047622   Sample    T    C        0      0        2 
  15 chr15_10057323     AAsi    T    C        0      0        2 
  15 chr15_10057323     AKia    T    C        0      0        2 
  15 chr15_10057323     AOna    T    C        0      0        2 
  15 chr15_10057323     ASom    T    C        0      0        2 
  15 chr15_10057323     HCab    T    C        0      0        2 
  15 chr15_10057323     HPrz    T    C      0.5      1        2 
  15 chr15_10057323     ZBoe    T    C        0      0        2 
  15 chr15_10057323     ZGre    T    C        0      0        2 
  15 chr15_10057323     ZHar    T    C        0      0        2 
  15 chr15_10057323   Sample    T    C        0      0        2 
  15 chr15_10060865     AAsi    C    A        0      0        2 
  15 chr15_10060865     AKia    C    A        0      0        2 
  15 chr15_10060865     AOna    C    A        0      0        2 
  15 chr15_10060865     ASom    C    A        0      0        2 
  15 chr15_10060865     HCab    C    A        1      2        2 
  15 chr15_10060865     HPrz    C    A        1      2        2 
  15 chr15_10060865     ZBoe    C    A        0      0        2 
  15 chr15_10060865     ZGre    C    A        0      0        2 
  15 chr15_10060865     ZHar    C    A        0      0        2 
  15 chr15_10060865   Sample    C    A        0      0        2 
  15 chr15_10067128     AAsi    T    C        0      0        2 
  15 chr15_10067128     AKia    T    C        0      0        2 
  15 chr15_10067128     AOna    T    C        0      0        2 
  15 chr15_10067128     ASom    T    C        0      0        2 
  15 chr15_10067128     HCab    T    C        1      2        2 
  15 chr15_10067128     HPrz    T    C        1      2        2 
  15 chr15_10067128     ZBoe    T    C        0      0        2 
  15 chr15_10067128     ZGre    T    C        0      0        2 
  15 chr15_10067128     ZHar    T    C        0      0        2 
  15 chr15_10067128   Sample    T    C        0      0        2 
  15 chr15_10075889     AAsi    A    C        0      0        2 
  15 chr15_10075889     AKia    A    C        0      0        2 
  15 chr15_10075889     AOna    A    C      0.5      1        2 
  15 chr15_10075889     ASom    A    C        0      0        2 
  15 chr15_10075889     HCab    A    C        0      0        2 
  15 chr15_10075889     HPrz    A    C        0      0        2 
  15 chr15_10075889     ZBoe    A    C        0      0        2 
  15 chr15_10075889     ZGre    A    C        0      0        2 
  15 chr15_10075889     ZHar    A    C        0      0        2 
  15 chr15_10075889   Sample    A    C        0      0        2 
  15 chr15_10076395     AAsi    T    C        0      0        2 
  15 chr15_10076395     AKia    T    C        0      0        2 
  15 chr15_10076395     AOna    T    C        0      0        2 
  15 chr15_10076395     ASom    T    C        0      0        2 
  15 chr15_10076395     HCab    T    C      0.5      1        2 
  15 chr15_10076395     HPrz    T    C        0      0        2 
  15 chr15_10076395     ZBoe    T    C        0      0        2 
  15 chr15_10076395     ZGre    T    C        0      0        2 
  15 chr15_10076395     ZHar    T    C        0      0        2 
  15 chr15_10076395   Sample    T    C        0      0        2 
  15 chr15_10077751     AAsi    A    C        0      0        2 
  15 chr15_10077751     AKia    A    C        0      0        2 
  15 chr15_10077751     AOna    A    C      0.5      1        2 
  15 chr15_10077751     ASom    A    C        0      0        2 
  15 chr15_10077751     HCab    A    C        0      0        2 
  15 chr15_10077751     HPrz    A    C        0      0        2 
  15 chr15_10077751     ZBoe    A    C        0      0        2 
  15 chr15_10077751     ZGre    A    C        0      0        2 
  15 chr15_10077751     ZHar    A    C        0      0        2 
  15 chr15_10077751   Sample    A    C        0      0        2 
  15 chr15_10086093     AAsi    C    T        0      0        2 
  15 chr15_10086093     AKia    C    T        0      0        2 
  15 chr15_10086093     AOna    C    T      0.5      1        2 
  15 chr15_10086093     ASom    C    T        0      0        2 
  15 chr15_10086093     HCab    C    T        0      0        2 
  15 chr15_10086093     HPrz    C    T        0      0        2 
  15 chr15_10086093     ZBoe    C    T        0      0        2 
  15 chr15_10086093     ZGre    C    T        0      0        2 
  15 chr15_10086093     ZHar    C    T        0      0        2 
  15 chr15_10086093   Sample    C    T        0      0        2 
  15 chr15_10109445     AAsi    A    G        0      0        2 
  15 chr15_10109445     AKia    A    G        0      0        2 
  15 chr15_10109445     AOna    A    G        0      0        2 
  15 chr15_10109445     ASom    A    G        0      0        2 
  15 chr15_10109445     HCab    A    G        1      2        2 
  15 chr15_10109445     HPrz    A    G        1      2        2 
  15 chr15_10109445     ZBoe    A    G        0      0        2 
  15 chr15_10109445     ZGre    A    G        0      0        2 
  15 chr15_10109445     ZHar    A    G        0      0        2 
  15 chr15_10109445   Sample    A    G        0      0        2 
  15 chr15_10116224     AAsi    C    T        0      0        2 
  15 chr15_10116224     AKia    C    T        0      0        2 
  15 chr15_10116224     AOna    C    T        0      0        2 
  15 chr15_10116224     ASom    C    T        1      2        2 
  15 chr15_10116224     HCab    C    T        0      0        2 
  15 chr15_10116224     HPrz    C    T        0      0        2 
  15 chr15_10116224     ZBoe    C    T        0      0        2 
  15 chr15_10116224     ZGre    C    T        0      0        2 
  15 chr15_10116224     ZHar    C    T        0      0        2 
  15 chr15_10116224   Sample    C    T        1      2        2 
  15 chr15_10119324     AAsi    T    G        0      0        2 
  15 chr15_10119324     AKia    T    G        0      0        2 
  15 chr15_10119324     AOna    T    G        0      0        2 
  15 chr15_10119324     ASom    T    G        0      0        2 
  15 chr15_10119324     HCab    T    G        1      2        2 
  15 chr15_10119324     HPrz    T    G        1      2        2 
  15 chr15_10119324     ZBoe    T    G        0      0        2 
  15 chr15_10119324     ZGre    T    G        0      0        2 
  15 chr15_10119324     ZHar    T    G        0      0        2 
  15 chr15_10119324   Sample    T    G        0      0        2 
  15 chr15_10120636     AAsi    T    C        0      0        2 
  15 chr15_10120636     AKia    T    C        0      0        2 
  15 chr15_10120636     AOna    T    C        0      0        2 
  15 chr15_10120636     ASom    T    C        0      0        2 
  15 chr15_10120636     HCab    T    C        0      0        2 
  15 chr15_10120636     HPrz    T    C      0.5      1        2 
  15 chr15_10120636     ZBoe    T    C        0      0        2 
  15 chr15_10120636     ZGre    T    C        0      0        2 
  15 chr15_10120636     ZHar    T    C        0      0        2 
  15 chr15_10120636   Sample    T    C        0      0        2 
  15 chr15_10133495     AAsi    C    T        0      0        2 
  15 chr15_10133495     AKia    C    T        0      0        2 
  15 chr15_10133495     AOna    C    T      0.5      1        2 
  15 chr15_10133495     ASom    C    T        0      0        2 
  15 chr15_10133495     HCab    C    T        0      0        2 
  15 chr15_10133495     HPrz    C    T        0      0        2 
  15 chr15_10133495     ZBoe    C    T        0      0        2 
  15 chr15_10133495     ZGre    C    T        0      0        2 
  15 chr15_10133495     ZHar    C    T        0      0        2 
  15 chr15_10133495   Sample    C    T        0      0        2 
  15 chr15_10136701     AAsi    T    G        0      0        2 
  15 chr15_10136701     AKia    T    G        0      0        2 
  15 chr15_10136701     AOna    T    G        0      0        2 
  15 chr15_10136701     ASom    T    G        0      0        2 
  15 chr15_10136701     HCab    T    G        0      0        2 
  15 chr15_10136701     HPrz    T    G      0.5      1        2 
  15 chr15_10136701     ZBoe    T    G        0      0        2 
  15 chr15_10136701     ZGre    T    G        0      0        2 
  15 chr15_10136701     ZHar    T    G        0      0        2 
  15 chr15_10136701   Sample    T    G        0      0        2 
  15 chr15_10141508     AAsi    T    C        0      0        2 
  15 chr15_10141508     AKia    T    C        0      0        2 
  15 chr15_10141508     AOna    T    C        0      0        2 
  15 chr15_10141508     ASom    T    C        0      0        2 
  15 chr15_10141508     HCab    T    C        0      0        2 
  15 chr15_10141508     HPrz    T    C        0      0        2 
  15 chr15_10141508     ZBoe    T    C      0.5      1        2 
  15 chr15_10141508     ZGre    T    C        0      0        2 
  15 chr15_10141508     ZHar    T    C        0      0        2 
  15 chr15_10141508   Sample    T    C        0      0        2 
  15 chr15_10141710     AAsi    T    C        0      0        2 
  15 chr15_10141710     AKia    T    C        0      0        2 
  15 chr15_10141710     AOna    T    C        0      0        2 
  15 chr15_10141710     ASom    T    C        0      0        2 
  15 chr15_10141710     HCab    T    C        0      0        2 
  15 chr15_10141710     HPrz    T    C        0      0        2 
  15 chr15_10141710     ZBoe    T    C      0.5      1        2 
  15 chr15_10141710     ZGre    T    C        0      0        2 
  15 chr15_10141710     ZHar    T    C        0      0        2 
  15 chr15_10141710   Sample    T    C        0      0        2 
  15 chr15_10161121     AAsi    A    G        0      0        2 
  15 chr15_10161121     AKia    A    G        0      0        2 
  15 chr15_10161121     AOna    A    G        0      0        2 
  15 chr15_10161121     ASom    A    G        0      0        2 
  15 chr15_10161121     HCab    A    G        1      2        2 
  15 chr15_10161121     HPrz    A    G        1      2        2 
  15 chr15_10161121     ZBoe    A    G        0      0        2 
  15 chr15_10161121     ZGre    A    G        0      0        2 
  15 chr15_10161121     ZHar    A    G        0      0        2 
  15 chr15_10161121   Sample    A    G        0      0        2 
  15 chr15_10161704     AAsi    C    T        0      0        2 
  15 chr15_10161704     AKia    C    T        0      0        2 
  15 chr15_10161704     AOna    C    T        0      0        2 
  15 chr15_10161704     ASom    C    T        0      0        2 
  15 chr15_10161704     HCab    C    T        0      0        2 
  15 chr15_10161704     HPrz    C    T        0      0        2 
  15 chr15_10161704     ZBoe    C    T        0      0        2 
  15 chr15_10161704     ZGre    C    T        0      0        2 
  15 chr15_10161704     ZHar    C    T        1      2        2 
  15 chr15_10161704   Sample    C    T        0      0        2 
  15 chr15_10162828     AAsi    T    C        0      0        2 
  15 chr15_10162828     AKia    T    C        0      0        2 
  15 chr15_10162828     AOna    T    C        0      0        2 
  15 chr15_10162828     ASom    T    C        0      0        2 
  15 chr15_10162828     HCab    T    C        1      2        2 
  15 chr15_10162828     HPrz    T    C        1      2        2 
  15 chr15_10162828     ZBoe    T    C        0      0        2 
  15 chr15_10162828     ZGre    T    C        0      0        2 
  15 chr15_10162828     ZHar    T    C        0      0        2 
  15 chr15_10162828   Sample    T    C        0      0        2 
  15 chr15_10166511     AAsi    T    C        0      0        2 
  15 chr15_10166511     AKia    T    C        0      0        2 
  15 chr15_10166511     AOna    T    C        0      0        2 
  15 chr15_10166511     ASom    T    C        0      0        2 
  15 chr15_10166511     HCab    T    C        1      2        2 
  15 chr15_10166511     HPrz    T    C        1      2        2 
  15 chr15_10166511     ZBoe    T    C        0      0        2 
  15 chr15_10166511     ZGre    T    C        0      0        2 
  15 chr15_10166511     ZHar    T    C        0      0        2 
  15 chr15_10166511   Sample    T    C        0      0        2 
  15 chr15_10166855     AAsi    A    G        0      0        2 
  15 chr15_10166855     AKia    A    G        0      0        2 
  15 chr15_10166855     AOna    A    G        0      0        2 
  15 chr15_10166855     ASom    A    G        0      0        2 
  15 chr15_10166855     HCab    A    G        0      0        2 
  15 chr15_10166855     HPrz    A    G      0.5      1        2 
  15 chr15_10166855     ZBoe    A    G        0      0        2 
  15 chr15_10166855     ZGre    A    G        0      0        2 
  15 chr15_10166855     ZHar    A    G        0      0        2 
  15 chr15_10166855   Sample    A    G        0      0        2 
  15 chr15_10169518     AAsi    A    G        0      0        2 
  15 chr15_10169518     AKia    A    G        0      0        2 
  15 chr15_10169518     AOna    A    G        0      0        2 
  15 chr15_10169518     ASom    A    G        0      0        2 
  15 chr15_10169518     HCab    A    G        1      2        2 
  15 chr15_10169518     HPrz    A    G      0.5      1        2 
  15 chr15_10169518     ZBoe    A    G        0      0        2 
  15 chr15_10169518     ZGre    A    G        0      0        2 
  15 chr15_10169518     ZHar    A    G        0      0        2 
  15 chr15_10169518   Sample    A    G        0      0        2 
  15 chr15_10169807     AAsi    T    G        0      0        2 
  15 chr15_10169807     AKia    T    G        0      0        2 
  15 chr15_10169807     AOna    T    G        0      0        2 
  15 chr15_10169807     ASom    T    G        0      0        2 
  15 chr15_10169807     HCab    T    G        1      2        2 
  15 chr15_10169807     HPrz    T    G      0.5      1        2 
  15 chr15_10169807     ZBoe    T    G        0      0        2 
  15 chr15_10169807     ZGre    T    G        0      0        2 
  15 chr15_10169807     ZHar    T    G        0      0        2 
  15 chr15_10169807   Sample    T    G        0      0        2 
  15 chr15_10171216     AAsi    C    T        0      0        2 
  15 chr15_10171216     AKia    C    T        0      0        2 
  15 chr15_10171216     AOna    C    T        0      0        2 
  15 chr15_10171216     ASom    C    T        0      0        2 
  15 chr15_10171216     HCab    C    T        0      0        2 
  15 chr15_10171216     HPrz    C    T        0      0        2 
  15 chr15_10171216     ZBoe    C    T      0.5      1        2 
  15 chr15_10171216     ZGre    C    T        0      0        2 
  15 chr15_10171216     ZHar    C    T        0      0        2 
  15 chr15_10171216   Sample    C    T        0      0        2 
  15 chr15_10177570     AAsi    T    C        0      0        2 
  15 chr15_10177570     AKia    T    C        0      0        2 
  15 chr15_10177570     AOna    T    C        0      0        2 
  15 chr15_10177570     ASom    T    C        0      0        2 
  15 chr15_10177570     HCab    T    C        0      0        2 
  15 chr15_10177570     HPrz    T    C        0      0        2 
  15 chr15_10177570     ZBoe    T    C        1      2        2 
  15 chr15_10177570     ZGre    T    C        0      0        2 
  15 chr15_10177570     ZHar    T    C        0      0        2 
  15 chr15_10177570   Sample    T    C        0      0        2 
  15 chr15_10178366     AAsi    C    T        0      0        2 
  15 chr15_10178366     AKia    C    T        0      0        2 
  15 chr15_10178366     AOna    C    T        0      0        2 
  15 chr15_10178366     ASom    C    T        0      0        2 
  15 chr15_10178366     HCab    C    T        1      2        2 
  15 chr15_10178366     HPrz    C    T        1      2        2 
  15 chr15_10178366     ZBoe    C    T        0      0        2 
  15 chr15_10178366     ZGre    C    T        0      0        2 
  15 chr15_10178366     ZHar    C    T        0      0        2 
  15 chr15_10178366   Sample    C    T        0      0        2 
  15 chr15_10190978     AAsi    C    G        0      0        2 
  15 chr15_10190978     AKia    C    G        0      0        2 
  15 chr15_10190978     AOna    C    G        0      0        2 
  15 chr15_10190978     ASom    C    G        0      0        2 
  15 chr15_10190978     HCab    C    G        0      0        2 
  15 chr15_10190978     HPrz    C    G        0      0        2 
  15 chr15_10190978     ZBoe    C    G        0      0        2 
  15 chr15_10190978     ZGre    C    G        1      2        2 
  15 chr15_10190978     ZHar    C    G        0      0        2 
  15 chr15_10190978   Sample    C    G        0      0        2 
  15 chr15_10191878     AAsi    A    G        0      0        2 
  15 chr15_10191878     AKia    A    G        0      0        2 
  15 chr15_10191878     AOna    A    G        0      0        2 
  15 chr15_10191878     ASom    A    G        0      0        2 
  15 chr15_10191878     HCab    A    G        1      2        2 
  15 chr15_10191878     HPrz    A    G        1      2        2 
  15 chr15_10191878     ZBoe    A    G        0      0        2 
  15 chr15_10191878     ZGre    A    G        0      0        2 
  15 chr15_10191878     ZHar    A    G        0      0        2 
  15 chr15_10191878   Sample    A    G        0      0        2 
  15 chr15_10198715     AAsi    G    A        0      0        2 
  15 chr15_10198715     AKia    G    A        0      0        2 
  15 chr15_10198715     AOna    G    A        0      0        2 
  15 chr15_10198715     ASom    G    A        0      0        2 
  15 chr15_10198715     HCab    G    A        1      2        2 
  15 chr15_10198715     HPrz    G    A        1      2        2 
  15 chr15_10198715     ZBoe    G    A        0      0        2 
  15 chr15_10198715     ZGre    G    A        0      0        2 
  15 chr15_10198715     ZHar    G    A        0      0        2 
  15 chr15_10198715   Sample    G    A        0      0        2 
  15 chr15_10218151     AAsi    T    C        0      0        2 
  15 chr15_10218151     AKia    T    C        0      0        2 
  15 chr15_10218151     AOna    T    C      0.5      1        2 
  15 chr15_10218151     ASom    T    C        0      0        2 
  15 chr15_10218151     HCab    T    C        0      0        2 
  15 chr15_10218151     HPrz    T    C        0      0        2 
  15 chr15_10218151     ZBoe    T    C        0      0        2 
  15 chr15_10218151     ZGre    T    C        0      0        2 
  15 chr15_10218151     ZHar    T    C        0      0        2 
  15 chr15_10218151   Sample    T    C        0      0        2 
  15 chr15_10225205     AAsi    C    T        0      0        2 
  15 chr15_10225205     AKia    C    T        0      0        2 
  15 chr15_10225205     AOna    C    T        1      2        2 
  15 chr15_10225205     ASom    C    T        0      0        2 
  15 chr15_10225205     HCab    C    T        0      0        2 
  15 chr15_10225205     HPrz    C    T        0      0        2 
  15 chr15_10225205     ZBoe    C    T        0      0        2 
  15 chr15_10225205     ZGre    C    T        0      0        2 
  15 chr15_10225205     ZHar    C    T        0      0        2 
  15 chr15_10225205   Sample    C    T        0      0        2 
  15 chr15_10244474     AAsi    G    A        0      0        2 
  15 chr15_10244474     AKia    G    A        0      0        2 
  15 chr15_10244474     AOna    G    A        0      0        2 
  15 chr15_10244474     ASom    G    A        0      0        2 
  15 chr15_10244474     HCab    G    A        0      0        2 
  15 chr15_10244474     HPrz    G    A        0      0        2 
  15 chr15_10244474     ZBoe    G    A        0      0        2 
  15 chr15_10244474     ZGre    G    A        0      0        2 
  15 chr15_10244474     ZHar    G    A        1      2        2 
  15 chr15_10244474   Sample    G    A        0      0        2 
  15 chr15_10247126     AAsi    C    G        0      0        2 
  15 chr15_10247126     AKia    C    G        0      0        2 
  15 chr15_10247126     AOna    C    G      0.5      1        2 
  15 chr15_10247126     ASom    C    G        0      0        2 
  15 chr15_10247126     HCab    C    G        0      0        2 
  15 chr15_10247126     HPrz    C    G        0      0        2 
  15 chr15_10247126     ZBoe    C    G        0      0        2 
  15 chr15_10247126     ZGre    C    G        0      0        2 
  15 chr15_10247126     ZHar    C    G        0      0        2 
  15 chr15_10247126   Sample    C    G        0      0        2 
  15 chr15_10260859     AAsi    A    G        0      0        2 
  15 chr15_10260859     AKia    A    G        0      0        2 
  15 chr15_10260859     AOna    A    G        0      0        2 
  15 chr15_10260859     ASom    A    G        0      0        2 
  15 chr15_10260859     HCab    A    G        0      0        2 
  15 chr15_10260859     HPrz    A    G        0      0        2 
  15 chr15_10260859     ZBoe    A    G        1      2        2 
  15 chr15_10260859     ZGre    A    G        0      0        2 
  15 chr15_10260859     ZHar    A    G        0      0        2 
  15 chr15_10260859   Sample    A    G        0      0        2 
  15 chr15_10265892     AAsi    G    A        0      0        2 
  15 chr15_10265892     AKia    G    A        0      0        2 
  15 chr15_10265892     AOna    G    A        0      0        2 
  15 chr15_10265892     ASom    G    A        0      0        2 
  15 chr15_10265892     HCab    G    A        0      0        2 
  15 chr15_10265892     HPrz    G    A        0      0        2 
  15 chr15_10265892     ZBoe    G    A        0      0        2 
  15 chr15_10265892     ZGre    G    A        0      0        2 
  15 chr15_10265892     ZHar    G    A        1      2        2 
  15 chr15_10265892   Sample    G    A        0      0        2 
  15 chr15_10267605     AAsi    C    G        1      2        2 
  15 chr15_10267605     AKia    C    G        0      0        2 
  15 chr15_10267605     AOna    C    G        0      0        2 
  15 chr15_10267605     ASom    C    G      0.5      1        2 
  15 chr15_10267605     HCab    C    G        0      0        2 
  15 chr15_10267605     HPrz    C    G        0      0        2 
  15 chr15_10267605     ZBoe    C    G        0      0        2 
  15 chr15_10267605     ZGre    C    G        0      0        2 
  15 chr15_10267605     ZHar    C    G        0      0        2 
  15 chr15_10267605   Sample    C    G        1      2        2 
  15 chr15_10276066     AAsi    T    C        1      2        2 
  15 chr15_10276066     AKia    T    C        0      0        2 
  15 chr15_10276066     AOna    T    C        0      0        2 
  15 chr15_10276066     ASom    T    C      0.5      1        2 
  15 chr15_10276066     HCab    T    C        0      0        2 
  15 chr15_10276066     HPrz    T    C        0      0        2 
  15 chr15_10276066     ZBoe    T    C        0      0        2 
  15 chr15_10276066     ZGre    T    C        0      0        2 
  15 chr15_10276066     ZHar    T    C        0      0        2 
  15 chr15_10276066   Sample    T    C        1      2        2 
  15 chr15_10282502     AAsi    A    G        0      0        2 
  15 chr15_10282502     AKia    A    G        0      0        2 
  15 chr15_10282502     AOna    A    G        0      0        2 
  15 chr15_10282502     ASom    A    G        0      0        2 
  15 chr15_10282502     HCab    A    G        0      0        2 
  15 chr15_10282502     HPrz    A    G        0      0        2 
  15 chr15_10282502     ZBoe    A    G      0.5      1        2 
  15 chr15_10282502     ZGre    A    G        0      0        2 
  15 chr15_10282502     ZHar    A    G        0      0        2 
  15 chr15_10282502   Sample    A    G        0      0        2 
  15 chr15_10284774     AAsi    G    C        0      0        2 
  15 chr15_10284774     AKia    G    C        0      0        2 
  15 chr15_10284774     AOna    G    C        0      0        2 
  15 chr15_10284774     ASom    G    C        0      0        2 
  15 chr15_10284774     HCab    G    C        1      2        2 
  15 chr15_10284774     HPrz    G    C        1      2        2 
  15 chr15_10284774     ZBoe    G    C        0      0        2 
  15 chr15_10284774     ZGre    G    C        0      0        2 
  15 chr15_10284774     ZHar    G    C        0      0        2 
  15 chr15_10284774   Sample    G    C        0      0        2 
  15 chr15_10296369     AAsi    G    C        0      0        2 
  15 chr15_10296369     AKia    G    C        1      2        2 
  15 chr15_10296369     AOna    G    C        0      0        2 
  15 chr15_10296369     ASom    G    C        0      0        2 
  15 chr15_10296369     HCab    G    C        0      0        2 
  15 chr15_10296369     HPrz    G    C        0      0        2 
  15 chr15_10296369     ZBoe    G    C        0      0        2 
  15 chr15_10296369     ZGre    G    C        0      0        2 
  15 chr15_10296369     ZHar    G    C        0      0        2 
  15 chr15_10296369   Sample    G    C        0      0        2 
  15 chr15_10297379     AAsi    G    T        0      0        2 
  15 chr15_10297379     AKia    G    T        0      0        2 
  15 chr15_10297379     AOna    G    T        0      0        2 
  15 chr15_10297379     ASom    G    T        0      0        2 
  15 chr15_10297379     HCab    G    T        0      0        2 
  15 chr15_10297379     HPrz    G    T      0.5      1        2 
  15 chr15_10297379     ZBoe    G    T        0      0        2 
  15 chr15_10297379     ZGre    G    T        0      0        2 
  15 chr15_10297379     ZHar    G    T        0      0        2 
  15 chr15_10297379   Sample    G    T        0      0        2 
  15 chr15_10299627     AAsi    C    G        0      0        2 
  15 chr15_10299627     AKia    C    G        0      0        2 
  15 chr15_10299627     AOna    C    G        0      0        2 
  15 chr15_10299627     ASom    C    G        0      0        2 
  15 chr15_10299627     HCab    C    G        1      2        2 
  15 chr15_10299627     HPrz    C    G        1      2        2 
  15 chr15_10299627     ZBoe    C    G        0      0        2 
  15 chr15_10299627     ZGre    C    G        0      0        2 
  15 chr15_10299627     ZHar    C    G        0      0        2 
  15 chr15_10299627   Sample    C    G        0      0        2 
  15 chr15_10306643     AAsi    C    A        1      2        2 
  15 chr15_10306643     AKia    C    A        0      0        2 
  15 chr15_10306643     AOna    C    A        0      0        2 
  15 chr15_10306643     ASom    C    A      0.5      1        2 
  15 chr15_10306643     HCab    C    A        0      0        2 
  15 chr15_10306643     HPrz    C    A        0      0        2 
  15 chr15_10306643     ZBoe    C    A        0      0        2 
  15 chr15_10306643     ZGre    C    A        0      0        2 
  15 chr15_10306643     ZHar    C    A        0      0        2 
  15 chr15_10306643   Sample    C    A        0      0        2 
  15 chr15_10309469     AAsi    T    C        0      0        2 
  15 chr15_10309469     AKia    T    C        0      0        2 
  15 chr15_10309469     AOna    T    C        0      0        2 
  15 chr15_10309469     ASom    T    C        0      0        2 
  15 chr15_10309469     HCab    T    C        0      0        2 
  15 chr15_10309469     HPrz    T    C        0      0        2 
  15 chr15_10309469     ZBoe    T    C      0.5      1        2 
  15 chr15_10309469     ZGre    T    C        0      0        2 
  15 chr15_10309469     ZHar    T    C        0      0        2 
  15 chr15_10309469   Sample    T    C        0      0        2 
  15 chr15_10310302     AAsi    G    A        0      0        2 
  15 chr15_10310302     AKia    G    A        0      0        2 
  15 chr15_10310302     AOna    G    A      0.5      1        2 
  15 chr15_10310302     ASom    G    A        0      0        2 
  15 chr15_10310302     HCab    G    A        0      0        2 
  15 chr15_10310302     HPrz    G    A        0      0        2 
  15 chr15_10310302     ZBoe    G    A        0      0        2 
  15 chr15_10310302     ZGre    G    A        0      0        2 
  15 chr15_10310302     ZHar    G    A        0      0        2 
  15 chr15_10310302   Sample    G    A        0      0        2 
  15 chr15_10319049     AAsi    A    G        0      0        2 
  15 chr15_10319049     AKia    A    G        0      0        2 
  15 chr15_10319049     AOna    A    G        0      0        2 
  15 chr15_10319049     ASom    A    G        0      0        2 
  15 chr15_10319049     HCab    A    G        0      0        2 
  15 chr15_10319049     HPrz    A    G      0.5      1        2 
  15 chr15_10319049     ZBoe    A    G        0      0        2 
  15 chr15_10319049     ZGre    A    G        0      0        2 
  15 chr15_10319049     ZHar    A    G        0      0        2 
  15 chr15_10319049   Sample    A    G        0      0        2 
  15 chr15_10320534     AAsi    A    C        1      2        2 
  15 chr15_10320534     AKia    A    C        0      0        2 
  15 chr15_10320534     AOna    A    C        0      0        2 
  15 chr15_10320534     ASom    A    C        1      2        2 
  15 chr15_10320534     HCab    A    C        0      0        2 
  15 chr15_10320534     HPrz    A    C        0      0        2 
  15 chr15_10320534     ZBoe    A    C        0      0        2 
  15 chr15_10320534     ZGre    A    C        0      0        2 
  15 chr15_10320534     ZHar    A    C        0      0        2 
  15 chr15_10320534   Sample    A    C        1      2        2 
  15 chr15_10327909     AAsi    T    C        0      0        2 
  15 chr15_10327909     AKia    T    C        0      0        2 
  15 chr15_10327909     AOna    T    C        0      0        2 
  15 chr15_10327909     ASom    T    C        0      0        2 
  15 chr15_10327909     HCab    T    C        1      2        2 
  15 chr15_10327909     HPrz    T    C        1      2        2 
  15 chr15_10327909     ZBoe    T    C        0      0        2 
  15 chr15_10327909     ZGre    T    C        0      0        2 
  15 chr15_10327909     ZHar    T    C        0      0        2 
  15 chr15_10327909   Sample    T    C        0      0        2 
  15 chr15_10334618     AAsi    C    G        0      0        2 
  15 chr15_10334618     AKia    C    G        0      0        2 
  15 chr15_10334618     AOna    C    G        0      0        2 
  15 chr15_10334618     ASom    C    G        0      0        2 
  15 chr15_10334618     HCab    C    G        0      0        2 
  15 chr15_10334618     HPrz    C    G        0      0        2 
  15 chr15_10334618     ZBoe    C    G        0      0        2 
  15 chr15_10334618     ZGre    C    G        0      0        2 
  15 chr15_10334618     ZHar    C    G        1      2        2 
  15 chr15_10334618   Sample    C    G        0      0        2 
  15 chr15_10335025     AAsi    C    T        0      0        2 
  15 chr15_10335025     AKia    C    T        0      0        2 
  15 chr15_10335025     AOna    C    T        0      0        2 
  15 chr15_10335025     ASom    C    T        0      0        2 
  15 chr15_10335025     HCab    C    T      0.5      1        2 
  15 chr15_10335025     HPrz    C    T        0      0        2 
  15 chr15_10335025     ZBoe    C    T        0      0        2 
  15 chr15_10335025     ZGre    C    T        0      0        2 
  15 chr15_10335025     ZHar    C    T        0      0        2 
  15 chr15_10335025   Sample    C    T        0      0        2 
  15 chr15_10335753     AAsi    G    A        0      0        2 
  15 chr15_10335753     AKia    G    A        0      0        2 
  15 chr15_10335753     AOna    G    A        0      0        2 
  15 chr15_10335753     ASom    G    A        0      0        2 
  15 chr15_10335753     HCab    G    A        0      0        2 
  15 chr15_10335753     HPrz    G    A        0      0        2 
  15 chr15_10335753     ZBoe    G    A        0      0        2 
  15 chr15_10335753     ZGre    G    A        1      2        2 
  15 chr15_10335753     ZHar    G    A        0      0        2 
  15 chr15_10335753   Sample    G    A        0      0        2 
  15 chr15_10341514     AAsi    A    G        0      0        2 
  15 chr15_10341514     AKia    A    G        0      0        2 
  15 chr15_10341514     AOna    A    G        0      0        2 
  15 chr15_10341514     ASom    A    G        0      0        2 
  15 chr15_10341514     HCab    A    G        1      2        2 
  15 chr15_10341514     HPrz    A    G        1      2        2 
  15 chr15_10341514     ZBoe    A    G        0      0        2 
  15 chr15_10341514     ZGre    A    G        0      0        2 
  15 chr15_10341514     ZHar    A    G        0      0        2 
  15 chr15_10341514   Sample    A    G        0      0        2 
  15 chr15_10342915     AAsi    T    C        0      0        2 
  15 chr15_10342915     AKia    T    C        0      0        2 
  15 chr15_10342915     AOna    T    C      0.5      1        2 
  15 chr15_10342915     ASom    T    C        0      0        2 
  15 chr15_10342915     HCab    T    C        0      0        2 
  15 chr15_10342915     HPrz    T    C        0      0        2 
  15 chr15_10342915     ZBoe    T    C        0      0        2 
  15 chr15_10342915     ZGre    T    C        0      0        2 
  15 chr15_10342915     ZHar    T    C        0      0        2 
  15 chr15_10342915   Sample    T    C        0      0        2 
  15 chr15_10347704     AAsi    G    A        0      0        2 
  15 chr15_10347704     AKia    G    A        0      0        2 
  15 chr15_10347704     AOna    G    A        0      0        2 
  15 chr15_10347704     ASom    G    A        0      0        2 
  15 chr15_10347704     HCab    G    A        1      2        2 
  15 chr15_10347704     HPrz    G    A        1      2        2 
  15 chr15_10347704     ZBoe    G    A        0      0        2 
  15 chr15_10347704     ZGre    G    A        0      0        2 
  15 chr15_10347704     ZHar    G    A        0      0        2 
  15 chr15_10347704   Sample    G    A        0      0        2 
  15 chr15_10351964     AAsi    A    G        0      0        2 
  15 chr15_10351964     AKia    A    G        0      0        2 
  15 chr15_10351964     AOna    A    G        0      0        2 
  15 chr15_10351964     ASom    A    G        0      0        2 
  15 chr15_10351964     HCab    A    G        0      0        2 
  15 chr15_10351964     HPrz    A    G        0      0        2 
  15 chr15_10351964     ZBoe    A    G        1      2        2 
  15 chr15_10351964     ZGre    A    G        0      0        2 
  15 chr15_10351964     ZHar    A    G        0      0        2 
  15 chr15_10351964   Sample    A    G        0      0        2 
  15 chr15_10365029     AAsi    C    A        0      0        2 
  15 chr15_10365029     AKia    C    A        0      0        2 
  15 chr15_10365029     AOna    C    A        0      0        2 
  15 chr15_10365029     ASom    C    A        0      0        2 
  15 chr15_10365029     HCab    C    A        1      2        2 
  15 chr15_10365029     HPrz    C    A        1      2        2 
  15 chr15_10365029     ZBoe    C    A        0      0        2 
  15 chr15_10365029     ZGre    C    A        0      0        2 
  15 chr15_10365029     ZHar    C    A        0      0        2 
  15 chr15_10365029   Sample    C    A        0      0        2 
  15 chr15_10370276     AAsi    C    T        0      0        2 
  15 chr15_10370276     AKia    C    T        0      0        2 
  15 chr15_10370276     AOna    C    T        0      0        2 
  15 chr15_10370276     ASom    C    T        0      0        2 
  15 chr15_10370276     HCab    C    T        1      2        2 
  15 chr15_10370276     HPrz    C    T        1      2        2 
  15 chr15_10370276     ZBoe    C    T        0      0        2 
  15 chr15_10370276     ZGre    C    T        0      0        2 
  15 chr15_10370276     ZHar    C    T        0      0        2 
  15 chr15_10370276   Sample    C    T        0      0        2 
  15 chr15_10371703     AAsi    G    A        0      0        2 
  15 chr15_10371703     AKia    G    A        0      0        2 
  15 chr15_10371703     AOna    G    A        0      0        2 
  15 chr15_10371703     ASom    G    A        0      0        2 
  15 chr15_10371703     HCab    G    A        0      0        2 
  15 chr15_10371703     HPrz    G    A        0      0        2 
  15 chr15_10371703     ZBoe    G    A        0      0        2 
  15 chr15_10371703     ZGre    G    A        0      0        2 
  15 chr15_10371703     ZHar    G    A      0.5      1        2 
  15 chr15_10371703   Sample    G    A        0      0        2 
  15 chr15_10374233     AAsi    G    A        0      0        2 
  15 chr15_10374233     AKia    G    A        0      0        2 
  15 chr15_10374233     AOna    G    A        0      0        2 
  15 chr15_10374233     ASom    G    A        0      0        2 
  15 chr15_10374233     HCab    G    A        1      2        2 
  15 chr15_10374233     HPrz    G    A        1      2        2 
  15 chr15_10374233     ZBoe    G    A        0      0        2 
  15 chr15_10374233     ZGre    G    A        0      0        2 
  15 chr15_10374233     ZHar    G    A        0      0        2 
  15 chr15_10374233   Sample    G    A        0      0        2 
  15 chr15_10377678     AAsi    T    C        0      0        2 
  15 chr15_10377678     AKia    T    C        0      0        2 
  15 chr15_10377678     AOna    T    C        0      0        2 
  15 chr15_10377678     ASom    T    C        0      0        2 
  15 chr15_10377678     HCab    T    C        0      0        2 
  15 chr15_10377678     HPrz    T    C        0      0        2 
  15 chr15_10377678     ZBoe    T    C        0      0        2 
  15 chr15_10377678     ZGre    T    C        0      0        2 
  15 chr15_10377678     ZHar    T    C      0.5      1        2 
  15 chr15_10377678   Sample    T    C        0      0        2 
  15 chr15_10378972     AAsi    A    T        1      2        2 
  15 chr15_10378972     AKia    A    T        0      0        2 
  15 chr15_10378972     AOna    A    T        0      0        2 
  15 chr15_10378972     ASom    A    T        1      2        2 
  15 chr15_10378972     HCab    A    T        0      0        2 
  15 chr15_10378972     HPrz    A    T        0      0        2 
  15 chr15_10378972     ZBoe    A    T        0      0        2 
  15 chr15_10378972     ZGre    A    T        0      0        2 
  15 chr15_10378972     ZHar    A    T        0      0        2 
  15 chr15_10378972   Sample    A    T        1      2        2 
  15 chr15_10379094     AAsi    C    T        1      2        2 
  15 chr15_10379094     AKia    C    T        0      0        2 
  15 chr15_10379094     AOna    C    T        0      0        2 
  15 chr15_10379094     ASom    C    T        1      2        2 
  15 chr15_10379094     HCab    C    T        0      0        2 
  15 chr15_10379094     HPrz    C    T        0      0        2 
  15 chr15_10379094     ZBoe    C    T        0      0        2 
  15 chr15_10379094     ZGre    C    T        0      0        2 
  15 chr15_10379094     ZHar    C    T        0      0        2 
  15 chr15_10379094   Sample    C    T        1      2        2 
  15 chr15_10379859     AAsi    G    A        0      0        2 
  15 chr15_10379859     AKia    G    A        1      2        2 
  15 chr15_10379859     AOna    G    A        0      0        2 
  15 chr15_10379859     ASom    G    A        0      0        2 
  15 chr15_10379859     HCab    G    A        0      0        2 
  15 chr15_10379859     HPrz    G    A        0      0        2 
  15 chr15_10379859     ZBoe    G    A        0      0        2 
  15 chr15_10379859     ZGre    G    A        0      0        2 
  15 chr15_10379859     ZHar    G    A        0      0        2 
  15 chr15_10379859   Sample    G    A        0      0        2 
  15 chr15_10380244     AAsi    T    G        0      0        2 
  15 chr15_10380244     AKia    T    G        0      0        2 
  15 chr15_10380244     AOna    T    G      0.5      1        2 
  15 chr15_10380244     ASom    T    G        0      0        2 
  15 chr15_10380244     HCab    T    G        0      0        2 
  15 chr15_10380244     HPrz    T    G        0      0        2 
  15 chr15_10380244     ZBoe    T    G        0      0        2 
  15 chr15_10380244     ZGre    T    G        0      0        2 
  15 chr15_10380244     ZHar    T    G        0      0        2 
  15 chr15_10380244   Sample    T    G        0      0        2 
  15 chr15_10385528     AAsi    C    G        0      0        2 
  15 chr15_10385528     AKia    C    G        0      0        2 
  15 chr15_10385528     AOna    C    G        0      0        2 
  15 chr15_10385528     ASom    C    G        0      0        2 
  15 chr15_10385528     HCab    C    G        0      0        2 
  15 chr15_10385528     HPrz    C    G        0      0        2 
  15 chr15_10385528     ZBoe    C    G        0      0        2 
  15 chr15_10385528     ZGre    C    G        1      2        2 
  15 chr15_10385528     ZHar    C    G        0      0        2 
  15 chr15_10385528   Sample    C    G        0      0        2 
  15 chr15_10386859     AAsi    G    A      0.5      1        2 
  15 chr15_10386859     AKia    G    A        0      0        2 
  15 chr15_10386859     AOna    G    A        0      0        2 
  15 chr15_10386859     ASom    G    A        0      0        2 
  15 chr15_10386859     HCab    G    A        0      0        2 
  15 chr15_10386859     HPrz    G    A        0      0        2 
  15 chr15_10386859     ZBoe    G    A        0      0        2 
  15 chr15_10386859     ZGre    G    A        0      0        2 
  15 chr15_10386859     ZHar    G    A        0      0        2 
  15 chr15_10386859   Sample    G    A        0      0        2 
  15 chr15_10393517     AAsi    A    G        0      0        2 
  15 chr15_10393517     AKia    A    G        0      0        2 
  15 chr15_10393517     AOna    A    G        0      0        2 
  15 chr15_10393517     ASom    A    G        0      0        2 
  15 chr15_10393517     HCab    A    G        0      0        2 
  15 chr15_10393517     HPrz    A    G        0      0        2 
  15 chr15_10393517     ZBoe    A    G        0      0        2 
  15 chr15_10393517     ZGre    A    G        1      2        2 
  15 chr15_10393517     ZHar    A    G        0      0        2 
  15 chr15_10393517   Sample    A    G        0      0        2 
  15 chr15_10403452     AAsi    A    G        0      0        2 
  15 chr15_10403452     AKia    A    G        0      0        2 
  15 chr15_10403452     AOna    A    G        0      0        2 
  15 chr15_10403452     ASom    A    G        0      0        2 
  15 chr15_10403452     HCab    A    G        0      0        2 
  15 chr15_10403452     HPrz    A    G        0      0        2 
  15 chr15_10403452     ZBoe    A    G        1      2        2 
  15 chr15_10403452     ZGre    A    G        1      2        2 
  15 chr15_10403452     ZHar    A    G        0      0        2 
  15 chr15_10403452   Sample    A    G        0      0        2 
  15 chr15_10405503     AAsi    A    T        0      0        2 
  15 chr15_10405503     AKia    A    T        1      2        2 
  15 chr15_10405503     AOna    A    T        1      2        2 
  15 chr15_10405503     ASom    A    T        0      0        2 
  15 chr15_10405503     HCab    A    T        0      0        2 
  15 chr15_10405503     HPrz    A    T        0      0        2 
  15 chr15_10405503     ZBoe    A    T        0      0        2 
  15 chr15_10405503     ZGre    A    T        0      0        2 
  15 chr15_10405503     ZHar    A    T        0      0        2 
  15 chr15_10405503   Sample    A    T        0      0        2 
  15 chr15_10406643     AAsi    A    C        0      0        2 
  15 chr15_10406643     AKia    A    C        0      0        2 
  15 chr15_10406643     AOna    A    C        0      0        2 
  15 chr15_10406643     ASom    A    C        0      0        2 
  15 chr15_10406643     HCab    A    C        1      2        2 
  15 chr15_10406643     HPrz    A    C        1      2        2 
  15 chr15_10406643     ZBoe    A    C        0      0        2 
  15 chr15_10406643     ZGre    A    C        0      0        2 
  15 chr15_10406643     ZHar    A    C        0      0        2 
  15 chr15_10406643   Sample    A    C        0      0        2 
  15 chr15_10407908     AAsi    G    A        0      0        2 
  15 chr15_10407908     AKia    G    A        0      0        2 
  15 chr15_10407908     AOna    G    A        0      0        2 
  15 chr15_10407908     ASom    G    A        0      0        2 
  15 chr15_10407908     HCab    G    A        1      2        2 
  15 chr15_10407908     HPrz    G    A        1      2        2 
  15 chr15_10407908     ZBoe    G    A        0      0        2 
  15 chr15_10407908     ZGre    G    A        0      0        2 
  15 chr15_10407908     ZHar    G    A        0      0        2 
  15 chr15_10407908   Sample    G    A        0      0        2 
  15 chr15_10410262     AAsi    T    C      0.5      1        2 
  15 chr15_10410262     AKia    T    C        0      0        2 
  15 chr15_10410262     AOna    T    C        0      0        2 
  15 chr15_10410262     ASom    T    C        0      0        2 
  15 chr15_10410262     HCab    T    C        0      0        2 
  15 chr15_10410262     HPrz    T    C        0      0        2 
  15 chr15_10410262     ZBoe    T    C        0      0        2 
  15 chr15_10410262     ZGre    T    C        0      0        2 
  15 chr15_10410262     ZHar    T    C        0      0        2 
  15 chr15_10410262   Sample    T    C        0      0        2 
  15 chr15_10411494     AAsi    G    A        0      0        2 
  15 chr15_10411494     AKia    G    A        0      0        2 
  15 chr15_10411494     AOna    G    A        0      0        2 
  15 chr15_10411494     ASom    G    A        0      0        2 
  15 chr15_10411494     HCab    G    A        1      2        2 
  15 chr15_10411494     HPrz    G    A      0.5      1        2 
  15 chr15_10411494     ZBoe    G    A        0      0        2 
  15 chr15_10411494     ZGre    G    A        0      0        2 
  15 chr15_10411494     ZHar    G    A        0      0        2 
  15 chr15_10411494   Sample    G    A        0      0        2 
  15 chr15_10415572     AAsi    T    G        0      0        2 
  15 chr15_10415572     AKia    T    G        0      0        2 
  15 chr15_10415572     AOna    T    G      0.5      1        2 
  15 chr15_10415572     ASom    T    G        0      0        2 
  15 chr15_10415572     HCab    T    G        0      0        2 
  15 chr15_10415572     HPrz    T    G        0      0        2 
  15 chr15_10415572     ZBoe    T    G        0      0        2 
  15 chr15_10415572     ZGre    T    G        0      0        2 
  15 chr15_10415572     ZHar    T    G        0      0        2 
  15 chr15_10415572   Sample    T    G        0      0        2 
  15 chr15_10419291     AAsi    G    A        0      0        2 
  15 chr15_10419291     AKia    G    A        0      0        2 
  15 chr15_10419291     AOna    G    A        0      0        2 
  15 chr15_10419291     ASom    G    A        0      0        2 
  15 chr15_10419291     HCab    G    A        0      0        2 
  15 chr15_10419291     HPrz    G    A      0.5      1        2 
  15 chr15_10419291     ZBoe    G    A        0      0        2 
  15 chr15_10419291     ZGre    G    A      0.5      1        2 
  15 chr15_10419291     ZHar    G    A        0      0        2 
  15 chr15_10419291   Sample    G    A        0      0        2 
  15 chr15_10423976     AAsi    T    A        0      0        2 
  15 chr15_10423976     AKia    T    A        0      0        2 
  15 chr15_10423976     AOna    T    A        0      0        2 
  15 chr15_10423976     ASom    T    A        0      0        2 
  15 chr15_10423976     HCab    T    A        1      2        2 
  15 chr15_10423976     HPrz    T    A        1      2        2 
  15 chr15_10423976     ZBoe    T    A        0      0        2 
  15 chr15_10423976     ZGre    T    A        0      0        2 
  15 chr15_10423976     ZHar    T    A        0      0        2 
  15 chr15_10423976   Sample    T    A        0      0        2 
  15 chr15_10424983     AAsi    G    C        0      0        2 
  15 chr15_10424983     AKia    G    C        0      0        2 
  15 chr15_10424983     AOna    G    C        0      0        2 
  15 chr15_10424983     ASom    G    C        0      0        2 
  15 chr15_10424983     HCab    G    C        0      0        2 
  15 chr15_10424983     HPrz    G    C        0      0        2 
  15 chr15_10424983     ZBoe    G    C        0      0        2 
  15 chr15_10424983     ZGre    G    C      0.5      1        2 
  15 chr15_10424983     ZHar    G    C        0      0        2 
  15 chr15_10424983   Sample    G    C        0      0        2 
  15 chr15_10434560     AAsi    T    G        0      0        2 
  15 chr15_10434560     AKia    T    G        0      0        2 
  15 chr15_10434560     AOna    T    G        0      0        2 
  15 chr15_10434560     ASom    T    G        0      0        2 
  15 chr15_10434560     HCab    T    G        1      2        2 
  15 chr15_10434560     HPrz    T    G        1      2        2 
  15 chr15_10434560     ZBoe    T    G        0      0        2 
  15 chr15_10434560     ZGre    T    G        0      0        2 
  15 chr15_10434560     ZHar    T    G        0      0        2 
  15 chr15_10434560   Sample    T    G        0      0        2 
  15 chr15_10435157     AAsi    A    C        0      0        2 
  15 chr15_10435157     AKia    A    C        0      0        2 
  15 chr15_10435157     AOna    A    C        0      0        2 
  15 chr15_10435157     ASom    A    C        0      0        2 
  15 chr15_10435157     HCab    A    C        0      0        2 
  15 chr15_10435157     HPrz    A    C        0      0        2 
  15 chr15_10435157     ZBoe    A    C        0      0        2 
  15 chr15_10435157     ZGre    A    C        0      0        2 
  15 chr15_10435157     ZHar    A    C        1      2        2 
  15 chr15_10435157   Sample    A    C        0      0        2 
  15 chr15_10435713     AAsi    A    G        0      0        2 
  15 chr15_10435713     AKia    A    G        0      0        2 
  15 chr15_10435713     AOna    A    G        0      0        2 
  15 chr15_10435713     ASom    A    G        0      0        2 
  15 chr15_10435713     HCab    A    G        0      0        2 
  15 chr15_10435713     HPrz    A    G        0      0        2 
  15 chr15_10435713     ZBoe    A    G        0      0        2 
  15 chr15_10435713     ZGre    A    G      0.5      1        2 
  15 chr15_10435713     ZHar    A    G        0      0        2 
  15 chr15_10435713   Sample    A    G        0      0        2 
  15 chr15_10436134     AAsi    A    G        0      0        2 
  15 chr15_10436134     AKia    A    G        0      0        2 
  15 chr15_10436134     AOna    A    G        0      0        2 
  15 chr15_10436134     ASom    A    G        0      0        2 
  15 chr15_10436134     HCab    A    G        1      2        2 
  15 chr15_10436134     HPrz    A    G      0.5      1        2 
  15 chr15_10436134     ZBoe    A    G        0      0        2 
  15 chr15_10436134     ZGre    A    G        0      0        2 
  15 chr15_10436134     ZHar    A    G        0      0        2 
  15 chr15_10436134   Sample    A    G        0      0        2 
  15 chr15_10441122     AAsi    G    T        0      0        2 
  15 chr15_10441122     AKia    G    T        0      0        2 
  15 chr15_10441122     AOna    G    T        0      0        2 
  15 chr15_10441122     ASom    G    T        0      0        2 
  15 chr15_10441122     HCab    G    T        0      0        2 
  15 chr15_10441122     HPrz    G    T        0      0        2 
  15 chr15_10441122     ZBoe    G    T        0      0        2 
  15 chr15_10441122     ZGre    G    T        0      0        2 
  15 chr15_10441122     ZHar    G    T      0.5      1        2 
  15 chr15_10441122   Sample    G    T        0      0        2 
  15 chr15_10444947     AAsi    T    C        0      0        2 
  15 chr15_10444947     AKia    T    C        0      0        2 
  15 chr15_10444947     AOna    T    C        0      0        2 
  15 chr15_10444947     ASom    T    C        0      0        2 
  15 chr15_10444947     HCab    T    C        0      0        2 
  15 chr15_10444947     HPrz    T    C      0.5      1        2 
  15 chr15_10444947     ZBoe    T    C        0      0        2 
  15 chr15_10444947     ZGre    T    C        0      0        2 
  15 chr15_10444947     ZHar    T    C        0      0        2 
  15 chr15_10444947   Sample    T    C        0      0        2 
  15 chr15_10454232     AAsi    C    T        0      0        2 
  15 chr15_10454232     AKia    C    T      0.5      1        2 
  15 chr15_10454232     AOna    C    T        0      0        2 
  15 chr15_10454232     ASom    C    T        0      0        2 
  15 chr15_10454232     HCab    C    T        0      0        2 
  15 chr15_10454232     HPrz    C    T        0      0        2 
  15 chr15_10454232     ZBoe    C    T        0      0        2 
  15 chr15_10454232     ZGre    C    T        0      0        2 
  15 chr15_10454232     ZHar    C    T        0      0        2 
  15 chr15_10454232   Sample    C    T        0      0        2 
  15 chr15_10456638     AAsi    C    T        0      0        2 
  15 chr15_10456638     AKia    C    T        0      0        2 
  15 chr15_10456638     AOna    C    T        0      0        2 
  15 chr15_10456638     ASom    C    T        0      0        2 
  15 chr15_10456638     HCab    C    T        0      0        2 
  15 chr15_10456638     HPrz    C    T        0      0        2 
  15 chr15_10456638     ZBoe    C    T        0      0        2 
  15 chr15_10456638     ZGre    C    T        0      0        2 
  15 chr15_10456638     ZHar    C    T      0.5      1        2 
  15 chr15_10456638   Sample    C    T        0      0        2 
  15 chr15_10458232     AAsi    G    A        0      0        2 
  15 chr15_10458232     AKia    G    A        0      0        2 
  15 chr15_10458232     AOna    G    A        0      0        2 
  15 chr15_10458232     ASom    G    A        0      0        2 
  15 chr15_10458232     HCab    G    A      0.5      1        2 
  15 chr15_10458232     HPrz    G    A        0      0        2 
  15 chr15_10458232     ZBoe    G    A        0      0        2 
  15 chr15_10458232     ZGre    G    A        0      0        2 
  15 chr15_10458232     ZHar    G    A        0      0        2 
  15 chr15_10458232   Sample    G    A        0      0        2 
  15 chr15_10460943     AAsi    C    A        0      0        2 
  15 chr15_10460943     AKia    C    A        1      2        2 
  15 chr15_10460943     AOna    C    A        0      0        2 
  15 chr15_10460943     ASom    C    A        0      0        2 
  15 chr15_10460943     HCab    C    A        0      0        2 
  15 chr15_10460943     HPrz    C    A        0      0        2 
  15 chr15_10460943     ZBoe    C    A        0      0        2 
  15 chr15_10460943     ZGre    C    A        0      0        2 
  15 chr15_10460943     ZHar    C    A        0      0        2 
  15 chr15_10460943   Sample    C    A        0      0        2 
  15 chr15_10462502     AAsi    T    C        0      0        2 
  15 chr15_10462502     AKia    T    C        0      0        2 
  15 chr15_10462502     AOna    T    C        0      0        2 
  15 chr15_10462502     ASom    T    C        0      0        2 
  15 chr15_10462502     HCab    T    C        0      0        2 
  15 chr15_10462502     HPrz    T    C        0      0        2 
  15 chr15_10462502     ZBoe    T    C        1      2        2 
  15 chr15_10462502     ZGre    T    C        0      0        2 
  15 chr15_10462502     ZHar    T    C        0      0        2 
  15 chr15_10462502   Sample    T    C        0      0        2 
  15 chr15_10467866     AAsi    T    C        0      0        2 
  15 chr15_10467866     AKia    T    C        0      0        2 
  15 chr15_10467866     AOna    T    C        0      0        2 
  15 chr15_10467866     ASom    T    C        0      0        2 
  15 chr15_10467866     HCab    T    C      0.5      1        2 
  15 chr15_10467866     HPrz    T    C        0      0        2 
  15 chr15_10467866     ZBoe    T    C        0      0        2 
  15 chr15_10467866     ZGre    T    C        0      0        2 
  15 chr15_10467866     ZHar    T    C        0      0        2 
  15 chr15_10467866   Sample    T    C        0      0        2 
  15 chr15_10487473     AAsi    A    G        0      0        2 
  15 chr15_10487473     AKia    A    G        0      0        2 
  15 chr15_10487473     AOna    A    G        0      0        2 
  15 chr15_10487473     ASom    A    G        0      0        2 
  15 chr15_10487473     HCab    A    G        0      0        2 
  15 chr15_10487473     HPrz    A    G        0      0        2 
  15 chr15_10487473     ZBoe    A    G        1      2        2 
  15 chr15_10487473     ZGre    A    G        0      0        2 
  15 chr15_10487473     ZHar    A    G        0      0        2 
  15 chr15_10487473   Sample    A    G        0      0        2 
  15 chr15_10494891     AAsi    A    G        0      0        2 
  15 chr15_10494891     AKia    A    G        0      0        2 
  15 chr15_10494891     AOna    A    G        0      0        2 
  15 chr15_10494891     ASom    A    G        0      0        2 
  15 chr15_10494891     HCab    A    G      0.5      1        2 
  15 chr15_10494891     HPrz    A    G        0      0        2 
  15 chr15_10494891     ZBoe    A    G        0      0        2 
  15 chr15_10494891     ZGre    A    G        0      0        2 
  15 chr15_10494891     ZHar    A    G        0      0        2 
  15 chr15_10494891   Sample    A    G        0      0        2 
  15 chr15_10498169     AAsi    T    C        0      0        2 
  15 chr15_10498169     AKia    T    C        0      0        2 
  15 chr15_10498169     AOna    T    C        0      0        2 
  15 chr15_10498169     ASom    T    C        0      0        2 
  15 chr15_10498169     HCab    T    C        0      0        2 
  15 chr15_10498169     HPrz    T    C        0      0        2 
  15 chr15_10498169     ZBoe    T    C      0.5      1        2 
  15 chr15_10498169     ZGre    T    C        0      0        2 
  15 chr15_10498169     ZHar    T    C        0      0        2 
  15 chr15_10498169   Sample    T    C        0      0        2 
  15 chr15_10499480     AAsi    C    T        0      0        2 
  15 chr15_10499480     AKia    C    T      0.5      1        2 
  15 chr15_10499480     AOna    C    T        0      0        2 
  15 chr15_10499480     ASom    C    T        0      0        2 
  15 chr15_10499480     HCab    C    T        0      0        2 
  15 chr15_10499480     HPrz    C    T        0      0        2 
  15 chr15_10499480     ZBoe    C    T        0      0        2 
  15 chr15_10499480     ZGre    C    T        0      0        2 
  15 chr15_10499480     ZHar    C    T        0      0        2 
  15 chr15_10499480   Sample    C    T        0      0        2 
  15 chr15_10502641     AAsi    G    A        0      0        2 
  15 chr15_10502641     AKia    G    A        0      0        2 
  15 chr15_10502641     AOna    G    A        0      0        2 
  15 chr15_10502641     ASom    G    A        0      0        2 
  15 chr15_10502641     HCab    G    A        0      0        2 
  15 chr15_10502641     HPrz    G    A        0      0        2 
  15 chr15_10502641     ZBoe    G    A      0.5      1        2 
  15 chr15_10502641     ZGre    G    A        1      2        2 
  15 chr15_10502641     ZHar    G    A        0      0        2 
  15 chr15_10502641   Sample    G    A        0      0        2 
  15 chr15_10507428     AAsi    T    G      0.5      1        2 
  15 chr15_10507428     AKia    T    G        0      0        2 
  15 chr15_10507428     AOna    T    G        0      0        2 
  15 chr15_10507428     ASom    T    G        0      0        2 
  15 chr15_10507428     HCab    T    G        1      2        2 
  15 chr15_10507428     HPrz    T    G        1      2        2 
  15 chr15_10507428     ZBoe    T    G        0      0        2 
  15 chr15_10507428     ZGre    T    G        0      0        2 
  15 chr15_10507428     ZHar    T    G        0      0        2 
  15 chr15_10507428   Sample    T    G        1      2        2 
  15 chr15_10510998     AAsi    T    C        0      0        2 
  15 chr15_10510998     AKia    T    C        0      0        2 
  15 chr15_10510998     AOna    T    C        0      0        2 
  15 chr15_10510998     ASom    T    C        0      0        2 
  15 chr15_10510998     HCab    T    C        0      0        2 
  15 chr15_10510998     HPrz    T    C        0      0        2 
  15 chr15_10510998     ZBoe    T    C        0      0        2 
  15 chr15_10510998     ZGre    T    C        0      0        2 
  15 chr15_10510998     ZHar    T    C        1      2        2 
  15 chr15_10510998   Sample    T    C        0      0        2 
  15 chr15_10520394     AAsi    T    G        0      0        2 
  15 chr15_10520394     AKia    T    G        0      0        2 
  15 chr15_10520394     AOna    T    G        0      0        2 
  15 chr15_10520394     ASom    T    G        0      0        2 
  15 chr15_10520394     HCab    T    G        0      0        2 
  15 chr15_10520394     HPrz    T    G        0      0        2 
  15 chr15_10520394     ZBoe    T    G        0      0        2 
  15 chr15_10520394     ZGre    T    G        0      0        2 
  15 chr15_10520394     ZHar    T    G        1      2        2 
  15 chr15_10520394   Sample    T    G        0      0        2 
  15 chr15_10526109     AAsi    T    C        0      0        2 
  15 chr15_10526109     AKia    T    C        0      0        2 
  15 chr15_10526109     AOna    T    C        0      0        2 
  15 chr15_10526109     ASom    T    C        0      0        2 
  15 chr15_10526109     HCab    T    C      0.5      1        2 
  15 chr15_10526109     HPrz    T    C      0.5      1        2 
  15 chr15_10526109     ZBoe    T    C        0      0        2 
  15 chr15_10526109     ZGre    T    C        0      0        2 
  15 chr15_10526109     ZHar    T    C        0      0        2 
  15 chr15_10526109   Sample    T    C        0      0        2 
  15 chr15_10528600     AAsi    C    A        0      0        2 
  15 chr15_10528600     AKia    C    A        0      0        2 
  15 chr15_10528600     AOna    C    A        0      0        2 
  15 chr15_10528600     ASom    C    A        0      0        2 
  15 chr15_10528600     HCab    C    A      0.5      1        2 
  15 chr15_10528600     HPrz    C    A        0      0        2 
  15 chr15_10528600     ZBoe    C    A        0      0        2 
  15 chr15_10528600     ZGre    C    A        0      0        2 
  15 chr15_10528600     ZHar    C    A        0      0        2 
  15 chr15_10528600   Sample    C    A        0      0        2 
  15 chr15_10531360     AAsi    T    C        1      2        2 
  15 chr15_10531360     AKia    T    C        0      0        2 
  15 chr15_10531360     AOna    T    C        0      0        2 
  15 chr15_10531360     ASom    T    C        1      2        2 
  15 chr15_10531360     HCab    T    C        0      0        2 
  15 chr15_10531360     HPrz    T    C        0      0        2 
  15 chr15_10531360     ZBoe    T    C        0      0        2 
  15 chr15_10531360     ZGre    T    C        0      0        2 
  15 chr15_10531360     ZHar    T    C        0      0        2 
  15 chr15_10531360   Sample    T    C        1      2        2 
  15 chr15_10535279     AAsi    A    T        0      0        2 
  15 chr15_10535279     AKia    A    T      0.5      1        2 
  15 chr15_10535279     AOna    A    T        0      0        2 
  15 chr15_10535279     ASom    A    T        0      0        2 
  15 chr15_10535279     HCab    A    T        0      0        2 
  15 chr15_10535279     HPrz    A    T        0      0        2 
  15 chr15_10535279     ZBoe    A    T        0      0        2 
  15 chr15_10535279     ZGre    A    T        0      0        2 
  15 chr15_10535279     ZHar    A    T        0      0        2 
  15 chr15_10535279   Sample    A    T        0      0        2 
  15 chr15_10547272     AAsi    G    A        0      0        2 
  15 chr15_10547272     AKia    G    A        0      0        2 
  15 chr15_10547272     AOna    G    A        0      0        2 
  15 chr15_10547272     ASom    G    A        0      0        2 
  15 chr15_10547272     HCab    G    A        0      0        2 
  15 chr15_10547272     HPrz    G    A      0.5      1        2 
  15 chr15_10547272     ZBoe    G    A        0      0        2 
  15 chr15_10547272     ZGre    G    A        0      0        2 
  15 chr15_10547272     ZHar    G    A        0      0        2 
  15 chr15_10547272   Sample    G    A        0      0        2 
  15 chr15_10549067     AAsi    G    T        0      0        2 
  15 chr15_10549067     AKia    G    T        0      0        2 
  15 chr15_10549067     AOna    G    T        0      0        2 
  15 chr15_10549067     ASom    G    T        0      0        2 
  15 chr15_10549067     HCab    G    T        0      0        2 
  15 chr15_10549067     HPrz    G    T        0      0        2 
  15 chr15_10549067     ZBoe    G    T        0      0        2 
  15 chr15_10549067     ZGre    G    T        0      0        2 
  15 chr15_10549067     ZHar    G    T        1      2        2 
  15 chr15_10549067   Sample    G    T        0      0        2 
  15 chr15_10559160     AAsi    G    T        0      0        2 
  15 chr15_10559160     AKia    G    T      0.5      1        2 
  15 chr15_10559160     AOna    G    T        0      0        2 
  15 chr15_10559160     ASom    G    T        0      0        2 
  15 chr15_10559160     HCab    G    T        0      0        2 
  15 chr15_10559160     HPrz    G    T        0      0        2 
  15 chr15_10559160     ZBoe    G    T        0      0        2 
  15 chr15_10559160     ZGre    G    T        0      0        2 
  15 chr15_10559160     ZHar    G    T        0      0        2 
  15 chr15_10559160   Sample    G    T        0      0        2 
  15 chr15_10562179     AAsi    A    G        0      0        2 
  15 chr15_10562179     AKia    A    G        0      0        2 
  15 chr15_10562179     AOna    A    G        0      0        2 
  15 chr15_10562179     ASom    A    G        0      0        2 
  15 chr15_10562179     HCab    A    G        0      0        2 
  15 chr15_10562179     HPrz    A    G        0      0        2 
  15 chr15_10562179     ZBoe    A    G        0      0        2 
  15 chr15_10562179     ZGre    A    G        0      0        2 
  15 chr15_10562179     ZHar    A    G      0.5      1        2 
  15 chr15_10562179   Sample    A    G        0      0        2 
  15 chr15_10564643     AAsi    A    G        0      0        2 
  15 chr15_10564643     AKia    A    G        0      0        2 
  15 chr15_10564643     AOna    A    G        0      0        2 
  15 chr15_10564643     ASom    A    G        0      0        2 
  15 chr15_10564643     HCab    A    G        1      2        2 
  15 chr15_10564643     HPrz    A    G        1      2        2 
  15 chr15_10564643     ZBoe    A    G        0      0        2 
  15 chr15_10564643     ZGre    A    G        0      0        2 
  15 chr15_10564643     ZHar    A    G        0      0        2 
  15 chr15_10564643   Sample    A    G        1      2        2 
  15 chr15_10567642     AAsi    T    A      0.5      1        2 
  15 chr15_10567642     AKia    T    A        0      0        2 
  15 chr15_10567642     AOna    T    A        0      0        2 
  15 chr15_10567642     ASom    T    A        0      0        2 
  15 chr15_10567642     HCab    T    A        0      0        2 
  15 chr15_10567642     HPrz    T    A        0      0        2 
  15 chr15_10567642     ZBoe    T    A        0      0        2 
  15 chr15_10567642     ZGre    T    A        0      0        2 
  15 chr15_10567642     ZHar    T    A        0      0        2 
  15 chr15_10567642   Sample    T    A        0      0        2 
  15 chr15_10567933     AAsi    T    G        1      2        2 
  15 chr15_10567933     AKia    T    G        1      2        2 
  15 chr15_10567933     AOna    T    G        1      2        2 
  15 chr15_10567933     ASom    T    G        1      2        2 
  15 chr15_10567933     HCab    T    G        0      0        2 
  15 chr15_10567933     HPrz    T    G        0      0        2 
  15 chr15_10567933     ZBoe    T    G        0      0        2 
  15 chr15_10567933     ZGre    T    G        0      0        2 
  15 chr15_10567933     ZHar    T    G        0      0        2 
  15 chr15_10567933   Sample    T    G        1      2        2 
  15 chr15_10569121     AAsi    G    A        0      0        2 
  15 chr15_10569121     AKia    G    A        0      0        2 
  15 chr15_10569121     AOna    G    A        0      0        2 
  15 chr15_10569121     ASom    G    A        0      0        2 
  15 chr15_10569121     HCab    G    A        1      2        2 
  15 chr15_10569121     HPrz    G    A        1      2        2 
  15 chr15_10569121     ZBoe    G    A        0      0        2 
  15 chr15_10569121     ZGre    G    A        0      0        2 
  15 chr15_10569121     ZHar    G    A        0      0        2 
  15 chr15_10569121   Sample    G    A        0      0        2 
  15 chr15_10571114     AAsi    T    C      0.5      1        2 
  15 chr15_10571114     AKia    T    C        0      0        2 
  15 chr15_10571114     AOna    T    C        0      0        2 
  15 chr15_10571114     ASom    T    C      0.5      1        2 
  15 chr15_10571114     HCab    T    C        0      0        2 
  15 chr15_10571114     HPrz    T    C        0      0        2 
  15 chr15_10571114     ZBoe    T    C        0      0        2 
  15 chr15_10571114     ZGre    T    C        0      0        2 
  15 chr15_10571114     ZHar    T    C        0      0        2 
  15 chr15_10571114   Sample    T    C        1      2        2 
  15 chr15_10573015     AAsi    G    A        0      0        2 
  15 chr15_10573015     AKia    G    A        0      0        2 
  15 chr15_10573015     AOna    G    A      0.5      1        2 
  15 chr15_10573015     ASom    G    A        0      0        2 
  15 chr15_10573015     HCab    G    A        0      0        2 
  15 chr15_10573015     HPrz    G    A        0      0        2 
  15 chr15_10573015     ZBoe    G    A        0      0        2 
  15 chr15_10573015     ZGre    G    A        0      0        2 
  15 chr15_10573015     ZHar    G    A        0      0        2 
  15 chr15_10573015   Sample    G    A        0      0        2 
  15 chr15_10578774     AAsi    G    A        0      0        2 
  15 chr15_10578774     AKia    G    A        0      0        2 
  15 chr15_10578774     AOna    G    A        0      0        2 
  15 chr15_10578774     ASom    G    A        0      0        2 
  15 chr15_10578774     HCab    G    A        1      2        2 
  15 chr15_10578774     HPrz    G    A        1      2        2 
  15 chr15_10578774     ZBoe    G    A        0      0        2 
  15 chr15_10578774     ZGre    G    A        0      0        2 
  15 chr15_10578774     ZHar    G    A        0      0        2 
  15 chr15_10578774   Sample    G    A        0      0        2 
  15 chr15_10579079     AAsi    A    G        0      0        2 
  15 chr15_10579079     AKia    A    G        0      0        2 
  15 chr15_10579079     AOna    A    G        0      0        2 
  15 chr15_10579079     ASom    A    G        0      0        2 
  15 chr15_10579079     HCab    A    G        1      2        2 
  15 chr15_10579079     HPrz    A    G        1      2        2 
  15 chr15_10579079     ZBoe    A    G        0      0        2 
  15 chr15_10579079     ZGre    A    G        0      0        2 
  15 chr15_10579079     ZHar    A    G        0      0        2 
  15 chr15_10579079   Sample    A    G        0      0        2 
  15 chr15_10585343     AAsi    C    A        0      0        2 
  15 chr15_10585343     AKia    C    A        0      0        2 
  15 chr15_10585343     AOna    C    A        0      0        2 
  15 chr15_10585343     ASom    C    A        0      0        2 
  15 chr15_10585343     HCab    C    A        1      2        2 
  15 chr15_10585343     HPrz    C    A        0      0        2 
  15 chr15_10585343     ZBoe    C    A        0      0        2 
  15 chr15_10585343     ZGre    C    A        0      0        2 
  15 chr15_10585343     ZHar    C    A        0      0        2 
  15 chr15_10585343   Sample    C    A        0      0        2 
  15 chr15_10589065     AAsi    T    C        0      0        2 
  15 chr15_10589065     AKia    T    C        0      0        2 
  15 chr15_10589065     AOna    T    C        0      0        2 
  15 chr15_10589065     ASom    T    C        0      0        2 
  15 chr15_10589065     HCab    T    C        1      2        2 
  15 chr15_10589065     HPrz    T    C        1      2        2 
  15 chr15_10589065     ZBoe    T    C        0      0        2 
  15 chr15_10589065     ZGre    T    C        0      0        2 
  15 chr15_10589065     ZHar    T    C        0      0        2 
  15 chr15_10589065   Sample    T    C        0      0        2 
  15 chr15_10591859     AAsi    G    A        0      0        2 
  15 chr15_10591859     AKia    G    A        0      0        2 
  15 chr15_10591859     AOna    G    A        0      0        2 
  15 chr15_10591859     ASom    G    A        0      0        2 
  15 chr15_10591859     HCab    G    A        0      0        2 
  15 chr15_10591859     HPrz    G    A        0      0        2 
  15 chr15_10591859     ZBoe    G    A        0      0        2 
  15 chr15_10591859     ZGre    G    A        1      2        2 
  15 chr15_10591859     ZHar    G    A        0      0        2 
  15 chr15_10591859   Sample    G    A        0      0        2 
  15 chr15_10599263     AAsi    C    T        0      0        2 
  15 chr15_10599263     AKia    C    T        0      0        2 
  15 chr15_10599263     AOna    C    T        0      0        2 
  15 chr15_10599263     ASom    C    T        0      0        2 
  15 chr15_10599263     HCab    C    T        0      0        2 
  15 chr15_10599263     HPrz    C    T        0      0        2 
  15 chr15_10599263     ZBoe    C    T        0      0        2 
  15 chr15_10599263     ZGre    C    T        0      0        2 
  15 chr15_10599263     ZHar    C    T        1      2        2 
  15 chr15_10599263   Sample    C    T        0      0        2 
  15 chr15_10610777     AAsi    A    G        0      0        2 
  15 chr15_10610777     AKia    A    G        0      0        2 
  15 chr15_10610777     AOna    A    G        0      0        2 
  15 chr15_10610777     ASom    A    G        0      0        2 
  15 chr15_10610777     HCab    A    G        0      0        2 
  15 chr15_10610777     HPrz    A    G        0      0        2 
  15 chr15_10610777     ZBoe    A    G        0      0        2 
  15 chr15_10610777     ZGre    A    G        0      0        2 
  15 chr15_10610777     ZHar    A    G        1      2        2 
  15 chr15_10610777   Sample    A    G        0      0        2 
  15 chr15_10614682     AAsi    A    G        0      0        2 
  15 chr15_10614682     AKia    A    G        0      0        2 
  15 chr15_10614682     AOna    A    G      0.5      1        2 
  15 chr15_10614682     ASom    A    G        0      0        2 
  15 chr15_10614682     HCab    A    G        0      0        2 
  15 chr15_10614682     HPrz    A    G        0      0        2 
  15 chr15_10614682     ZBoe    A    G        0      0        2 
  15 chr15_10614682     ZGre    A    G        0      0        2 
  15 chr15_10614682     ZHar    A    G        0      0        2 
  15 chr15_10614682   Sample    A    G        0      0        2 
  15 chr15_10622964     AAsi    C    G        0      0        2 
  15 chr15_10622964     AKia    C    G        0      0        2 
  15 chr15_10622964     AOna    C    G        0      0        2 
  15 chr15_10622964     ASom    C    G        0      0        2 
  15 chr15_10622964     HCab    C    G        1      2        2 
  15 chr15_10622964     HPrz    C    G        1      2        2 
  15 chr15_10622964     ZBoe    C    G        0      0        2 
  15 chr15_10622964     ZGre    C    G        0      0        2 
  15 chr15_10622964     ZHar    C    G        0      0        2 
  15 chr15_10622964   Sample    C    G        0      0        2 
  15 chr15_10646070     AAsi    A    G        0      0        2 
  15 chr15_10646070     AKia    A    G        0      0        2 
  15 chr15_10646070     AOna    A    G        0      0        2 
  15 chr15_10646070     ASom    A    G        0      0        2 
  15 chr15_10646070     HCab    A    G        1      2        2 
  15 chr15_10646070     HPrz    A    G        1      2        2 
  15 chr15_10646070     ZBoe    A    G        0      0        2 
  15 chr15_10646070     ZGre    A    G        0      0        2 
  15 chr15_10646070     ZHar    A    G        0      0        2 
  15 chr15_10646070   Sample    A    G        0      0        2 
  15 chr15_10660351     AAsi    C    G        0      0        2 
  15 chr15_10660351     AKia    C    G        0      0        2 
  15 chr15_10660351     AOna    C    G        1      2        2 
  15 chr15_10660351     ASom    C    G        0      0        2 
  15 chr15_10660351     HCab    C    G        0      0        2 
  15 chr15_10660351     HPrz    C    G        0      0        2 
  15 chr15_10660351     ZBoe    C    G        0      0        2 
  15 chr15_10660351     ZGre    C    G        0      0        2 
  15 chr15_10660351     ZHar    C    G        0      0        2 
  15 chr15_10660351   Sample    C    G        0      0        2 
  15 chr15_10662747     AAsi    G    A        0      0        2 
  15 chr15_10662747     AKia    G    A        0      0        2 
  15 chr15_10662747     AOna    G    A        0      0        2 
  15 chr15_10662747     ASom    G    A        0      0        2 
  15 chr15_10662747     HCab    G    A        1      2        2 
  15 chr15_10662747     HPrz    G    A        1      2        2 
  15 chr15_10662747     ZBoe    G    A        0      0        2 
  15 chr15_10662747     ZGre    G    A        0      0        2 
  15 chr15_10662747     ZHar    G    A        0      0        2 
  15 chr15_10662747   Sample    G    A        0      0        2 
  15 chr15_10668780     AAsi    T    C        0      0        2 
  15 chr15_10668780     AKia    T    C        0      0        2 
  15 chr15_10668780     AOna    T    C        0      0        2 
  15 chr15_10668780     ASom    T    C        0      0        2 
  15 chr15_10668780     HCab    T    C        0      0        2 
  15 chr15_10668780     HPrz    T    C        0      0        2 
  15 chr15_10668780     ZBoe    T    C        0      0        2 
  15 chr15_10668780     ZGre    T    C        0      0        2 
  15 chr15_10668780     ZHar    T    C        1      2        2 
  15 chr15_10668780   Sample    T    C        0      0        2 
  15 chr15_10671670     AAsi    A    G        1      2        2 
  15 chr15_10671670     AKia    A    G        0      0        2 
  15 chr15_10671670     AOna    A    G        0      0        2 
  15 chr15_10671670     ASom    A    G      0.5      1        2 
  15 chr15_10671670     HCab    A    G        0      0        2 
  15 chr15_10671670     HPrz    A    G        0      0        2 
  15 chr15_10671670     ZBoe    A    G        0      0        2 
  15 chr15_10671670     ZGre    A    G        0      0        2 
  15 chr15_10671670     ZHar    A    G        0      0        2 
  15 chr15_10671670   Sample    A    G        0      0        2 
  15 chr15_10677026     AAsi    G    A        0      0        2 
  15 chr15_10677026     AKia    G    A        0      0        2 
  15 chr15_10677026     AOna    G    A        0      0        2 
  15 chr15_10677026     ASom    G    A        0      0        2 
  15 chr15_10677026     HCab    G    A        0      0        2 
  15 chr15_10677026     HPrz    G    A        0      0        2 
  15 chr15_10677026     ZBoe    G    A        0      0        2 
  15 chr15_10677026     ZGre    G    A        0      0        2 
  15 chr15_10677026     ZHar    G    A      0.5      1        2 
  15 chr15_10677026   Sample    G    A        0      0        2 
  15 chr15_10677827     AAsi    A    G        0      0        2 
  15 chr15_10677827     AKia    A    G        0      0        2 
  15 chr15_10677827     AOna    A    G        0      0        2 
  15 chr15_10677827     ASom    A    G        0      0        2 
  15 chr15_10677827     HCab    A    G        0      0        2 
  15 chr15_10677827     HPrz    A    G      0.5      1        2 
  15 chr15_10677827     ZBoe    A    G        0      0        2 
  15 chr15_10677827     ZGre    A    G        0      0        2 
  15 chr15_10677827     ZHar    A    G        0      0        2 
  15 chr15_10677827   Sample    A    G        0      0        2 
  15 chr15_10680271     AAsi    G    T        0      0        2 
  15 chr15_10680271     AKia    G    T        1      2        2 
  15 chr15_10680271     AOna    G    T        0      0        2 
  15 chr15_10680271     ASom    G    T        0      0        2 
  15 chr15_10680271     HCab    G    T        0      0        2 
  15 chr15_10680271     HPrz    G    T        0      0        2 
  15 chr15_10680271     ZBoe    G    T        0      0        2 
  15 chr15_10680271     ZGre    G    T        0      0        2 
  15 chr15_10680271     ZHar    G    T        0      0        2 
  15 chr15_10680271   Sample    G    T        0      0        2 
  15 chr15_10688082     AAsi    G    C        0      0        2 
  15 chr15_10688082     AKia    G    C        0      0        2 
  15 chr15_10688082     AOna    G    C        0      0        2 
  15 chr15_10688082     ASom    G    C        0      0        2 
  15 chr15_10688082     HCab    G    C        0      0        2 
  15 chr15_10688082     HPrz    G    C        0      0        2 
  15 chr15_10688082     ZBoe    G    C        0      0        2 
  15 chr15_10688082     ZGre    G    C        0      0        2 
  15 chr15_10688082     ZHar    G    C      0.5      1        2 
  15 chr15_10688082   Sample    G    C        0      0        2 
  15 chr15_10692461     AAsi    A    T        0      0        2 
  15 chr15_10692461     AKia    A    T        0      0        2 
  15 chr15_10692461     AOna    A    T        0      0        2 
  15 chr15_10692461     ASom    A    T      0.5      1        2 
  15 chr15_10692461     HCab    A    T        0      0        2 
  15 chr15_10692461     HPrz    A    T        0      0        2 
  15 chr15_10692461     ZBoe    A    T        0      0        2 
  15 chr15_10692461     ZGre    A    T        0      0        2 
  15 chr15_10692461     ZHar    A    T        0      0        2 
  15 chr15_10692461   Sample    A    T        0      0        2 
  15 chr15_10694548     AAsi    A    C        0      0        2 
  15 chr15_10694548     AKia    A    C        0      0        2 
  15 chr15_10694548     AOna    A    C        0      0        2 
  15 chr15_10694548     ASom    A    C        0      0        2 
  15 chr15_10694548     HCab    A    C        0      0        2 
  15 chr15_10694548     HPrz    A    C        0      0        2 
  15 chr15_10694548     ZBoe    A    C      0.5      1        2 
  15 chr15_10694548     ZGre    A    C        0      0        2 
  15 chr15_10694548     ZHar    A    C        0      0        2 
  15 chr15_10694548   Sample    A    C        0      0        2 
  15 chr15_10702672     AAsi    A    G        0      0        2 
  15 chr15_10702672     AKia    A    G        0      0        2 
  15 chr15_10702672     AOna    A    G        0      0        2 
  15 chr15_10702672     ASom    A    G        0      0        2 
  15 chr15_10702672     HCab    A    G        1      2        2 
  15 chr15_10702672     HPrz    A    G        1      2        2 
  15 chr15_10702672     ZBoe    A    G        0      0        2 
  15 chr15_10702672     ZGre    A    G        0      0        2 
  15 chr15_10702672     ZHar    A    G        0      0        2 
  15 chr15_10702672   Sample    A    G        0      0        2 
  15 chr15_10703931     AAsi    C    T        0      0        2 
  15 chr15_10703931     AKia    C    T        0      0        2 
  15 chr15_10703931     AOna    C    T      0.5      1        2 
  15 chr15_10703931     ASom    C    T        0      0        2 
  15 chr15_10703931     HCab    C    T        0      0        2 
  15 chr15_10703931     HPrz    C    T        0      0        2 
  15 chr15_10703931     ZBoe    C    T        0      0        2 
  15 chr15_10703931     ZGre    C    T        0      0        2 
  15 chr15_10703931     ZHar    C    T        0      0        2 
  15 chr15_10703931   Sample    C    T        0      0        2 
  15 chr15_10715712     AAsi    C    A        0      0        2 
  15 chr15_10715712     AKia    C    A        0      0        2 
  15 chr15_10715712     AOna    C    A        0      0        2 
  15 chr15_10715712     ASom    C    A        0      0        2 
  15 chr15_10715712     HCab    C    A        0      0        2 
  15 chr15_10715712     HPrz    C    A        0      0        2 
  15 chr15_10715712     ZBoe    C    A        0      0        2 
  15 chr15_10715712     ZGre    C    A        1      2        2 
  15 chr15_10715712     ZHar    C    A        0      0        2 
  15 chr15_10715712   Sample    C    A        0      0        2 
  15 chr15_10716363     AAsi    G    A        0      0        2 
  15 chr15_10716363     AKia    G    A        0      0        2 
  15 chr15_10716363     AOna    G    A        0      0        2 
  15 chr15_10716363     ASom    G    A        0      0        2 
  15 chr15_10716363     HCab    G    A        1      2        2 
  15 chr15_10716363     HPrz    G    A        1      2        2 
  15 chr15_10716363     ZBoe    G    A        0      0        2 
  15 chr15_10716363     ZGre    G    A        0      0        2 
  15 chr15_10716363     ZHar    G    A        0      0        2 
  15 chr15_10716363   Sample    G    A        0      0        2 
  15 chr15_10718678     AAsi    A    G        0      0        2 
  15 chr15_10718678     AKia    A    G      0.5      1        2 
  15 chr15_10718678     AOna    A    G        0      0        2 
  15 chr15_10718678     ASom    A    G        0      0        2 
  15 chr15_10718678     HCab    A    G        0      0        2 
  15 chr15_10718678     HPrz    A    G        0      0        2 
  15 chr15_10718678     ZBoe    A    G        0      0        2 
  15 chr15_10718678     ZGre    A    G        0      0        2 
  15 chr15_10718678     ZHar    A    G        1      2        2 
  15 chr15_10718678   Sample    A    G        0      0        2 
  15 chr15_10722289     AAsi    A    G        0      0        2 
  15 chr15_10722289     AKia    A    G        0      0        2 
  15 chr15_10722289     AOna    A    G        0      0        2 
  15 chr15_10722289     ASom    A    G        0      0        2 
  15 chr15_10722289     HCab    A    G        0      0        2 
  15 chr15_10722289     HPrz    A    G        0      0        2 
  15 chr15_10722289     ZBoe    A    G        0      0        2 
  15 chr15_10722289     ZGre    A    G        1      2        2 
  15 chr15_10722289     ZHar    A    G        0      0        2 
  15 chr15_10722289   Sample    A    G        0      0        2 
  15 chr15_10722497     AAsi    C    T        0      0        2 
  15 chr15_10722497     AKia    C    T        0      0        2 
  15 chr15_10722497     AOna    C    T        0      0        2 
  15 chr15_10722497     ASom    C    T        0      0        2 
  15 chr15_10722497     HCab    C    T        1      2        2 
  15 chr15_10722497     HPrz    C    T        1      2        2 
  15 chr15_10722497     ZBoe    C    T        0      0        2 
  15 chr15_10722497     ZGre    C    T        0      0        2 
  15 chr15_10722497     ZHar    C    T        0      0        2 
  15 chr15_10722497   Sample    C    T        0      0        2 
  15 chr15_10722609     AAsi    T    A        0      0        2 
  15 chr15_10722609     AKia    T    A        0      0        2 
  15 chr15_10722609     AOna    T    A        0      0        2 
  15 chr15_10722609     ASom    T    A        0      0        2 
  15 chr15_10722609     HCab    T    A        0      0        2 
  15 chr15_10722609     HPrz    T    A        0      0        2 
  15 chr15_10722609     ZBoe    T    A        0      0        2 
  15 chr15_10722609     ZGre    T    A        0      0        2 
  15 chr15_10722609     ZHar    T    A        1      2        2 
  15 chr15_10722609   Sample    T    A        0      0        2 
  15 chr15_10723176     AAsi    G    C        0      0        2 
  15 chr15_10723176     AKia    G    C      0.5      1        2 
  15 chr15_10723176     AOna    G    C        0      0        2 
  15 chr15_10723176     ASom    G    C        0      0        2 
  15 chr15_10723176     HCab    G    C        0      0        2 
  15 chr15_10723176     HPrz    G    C        0      0        2 
  15 chr15_10723176     ZBoe    G    C        0      0        2 
  15 chr15_10723176     ZGre    G    C        0      0        2 
  15 chr15_10723176     ZHar    G    C        0      0        2 
  15 chr15_10723176   Sample    G    C        0      0        2 
  15 chr15_10723193     AAsi    A    G        0      0        2 
  15 chr15_10723193     AKia    A    G        0      0        2 
  15 chr15_10723193     AOna    A    G        0      0        2 
  15 chr15_10723193     ASom    A    G        0      0        2 
  15 chr15_10723193     HCab    A    G        0      0        2 
  15 chr15_10723193     HPrz    A    G        0      0        2 
  15 chr15_10723193     ZBoe    A    G      0.5      1        2 
  15 chr15_10723193     ZGre    A    G        0      0        2 
  15 chr15_10723193     ZHar    A    G        0      0        2 
  15 chr15_10723193   Sample    A    G        0      0        2 
  15 chr15_10738814     AAsi    A    G        0      0        2 
  15 chr15_10738814     AKia    A    G      0.5      1        2 
  15 chr15_10738814     AOna    A    G      0.5      1        2 
  15 chr15_10738814     ASom    A    G        0      0        2 
  15 chr15_10738814     HCab    A    G        0      0        2 
  15 chr15_10738814     HPrz    A    G        0      0        2 
  15 chr15_10738814     ZBoe    A    G        0      0        2 
  15 chr15_10738814     ZGre    A    G        0      0        2 
  15 chr15_10738814     ZHar    A    G        0      0        2 
  15 chr15_10738814   Sample    A    G        0      0        2 
  15 chr15_10748758     AAsi    T    C        0      0        2 
  15 chr15_10748758     AKia    T    C        0      0        2 
  15 chr15_10748758     AOna    T    C        0      0        2 
  15 chr15_10748758     ASom    T    C        0      0        2 
  15 chr15_10748758     HCab    T    C        1      2        2 
  15 chr15_10748758     HPrz    T    C        1      2        2 
  15 chr15_10748758     ZBoe    T    C        0      0        2 
  15 chr15_10748758     ZGre    T    C        0      0        2 
  15 chr15_10748758     ZHar    T    C        0      0        2 
  15 chr15_10748758   Sample    T    C        0      0        2 
  15 chr15_10750748     AAsi    T    C        0      0        2 
  15 chr15_10750748     AKia    T    C        0      0        2 
  15 chr15_10750748     AOna    T    C        0      0        2 
  15 chr15_10750748     ASom    T    C        0      0        2 
  15 chr15_10750748     HCab    T    C        1      2        2 
  15 chr15_10750748     HPrz    T    C        1      2        2 
  15 chr15_10750748     ZBoe    T    C        0      0        2 
  15 chr15_10750748     ZGre    T    C        0      0        2 
  15 chr15_10750748     ZHar    T    C        0      0        2 
  15 chr15_10750748   Sample    T    C        0      0        2 
  15 chr15_10751294     AAsi    T    C      0.5      1        2 
  15 chr15_10751294     AKia    T    C        0      0        2 
  15 chr15_10751294     AOna    T    C        0      0        2 
  15 chr15_10751294     ASom    T    C        0      0        2 
  15 chr15_10751294     HCab    T    C        0      0        2 
  15 chr15_10751294     HPrz    T    C        0      0        2 
  15 chr15_10751294     ZBoe    T    C        0      0        2 
  15 chr15_10751294     ZGre    T    C        0      0        2 
  15 chr15_10751294     ZHar    T    C        0      0        2 
  15 chr15_10751294   Sample    T    C        0      0        2 
  15 chr15_10752020     AAsi    T    G        0      0        2 
  15 chr15_10752020     AKia    T    G      0.5      1        2 
  15 chr15_10752020     AOna    T    G        0      0        2 
  15 chr15_10752020     ASom    T    G        0      0        2 
  15 chr15_10752020     HCab    T    G        0      0        2 
  15 chr15_10752020     HPrz    T    G        0      0        2 
  15 chr15_10752020     ZBoe    T    G        0      0        2 
  15 chr15_10752020     ZGre    T    G        0      0        2 
  15 chr15_10752020     ZHar    T    G        0      0        2 
  15 chr15_10752020   Sample    T    G        0      0        2 
  15 chr15_10753477     AAsi    C    T        0      0        2 
  15 chr15_10753477     AKia    C    T        0      0        2 
  15 chr15_10753477     AOna    C    T        0      0        2 
  15 chr15_10753477     ASom    C    T        0      0        2 
  15 chr15_10753477     HCab    C    T        1      2        2 
  15 chr15_10753477     HPrz    C    T        1      2        2 
  15 chr15_10753477     ZBoe    C    T        0      0        2 
  15 chr15_10753477     ZGre    C    T        0      0        2 
  15 chr15_10753477     ZHar    C    T        0      0        2 
  15 chr15_10753477   Sample    C    T        0      0        2 
  15 chr15_10754414     AAsi    T    C        0      0        2 
  15 chr15_10754414     AKia    T    C        0      0        2 
  15 chr15_10754414     AOna    T    C        0      0        2 
  15 chr15_10754414     ASom    T    C        0      0        2 
  15 chr15_10754414     HCab    T    C        0      0        2 
  15 chr15_10754414     HPrz    T    C        0      0        2 
  15 chr15_10754414     ZBoe    T    C        0      0        2 
  15 chr15_10754414     ZGre    T    C        0      0        2 
  15 chr15_10754414     ZHar    T    C        1      2        2 
  15 chr15_10754414   Sample    T    C        0      0        2 
  15 chr15_10754802     AAsi    T    C        0      0        2 
  15 chr15_10754802     AKia    T    C      0.5      1        2 
  15 chr15_10754802     AOna    T    C      0.5      1        2 
  15 chr15_10754802     ASom    T    C        0      0        2 
  15 chr15_10754802     HCab    T    C        0      0        2 
  15 chr15_10754802     HPrz    T    C        0      0        2 
  15 chr15_10754802     ZBoe    T    C        0      0        2 
  15 chr15_10754802     ZGre    T    C        0      0        2 
  15 chr15_10754802     ZHar    T    C        0      0        2 
  15 chr15_10754802   Sample    T    C        0      0        2 
  15 chr15_10754925     AAsi    C    G        0      0        2 
  15 chr15_10754925     AKia    C    G        0      0        2 
  15 chr15_10754925     AOna    C    G        0      0        2 
  15 chr15_10754925     ASom    C    G        0      0        2 
  15 chr15_10754925     HCab    C    G        0      0        2 
  15 chr15_10754925     HPrz    C    G        0      0        2 
  15 chr15_10754925     ZBoe    C    G      0.5      1        2 
  15 chr15_10754925     ZGre    C    G        0      0        2 
  15 chr15_10754925     ZHar    C    G        0      0        2 
  15 chr15_10754925   Sample    C    G        0      0        2 
  15 chr15_10759529     AAsi    G    A        0      0        2 
  15 chr15_10759529     AKia    G    A        0      0        2 
  15 chr15_10759529     AOna    G    A      0.5      1        2 
  15 chr15_10759529     ASom    G    A        0      0        2 
  15 chr15_10759529     HCab    G    A        0      0        2 
  15 chr15_10759529     HPrz    G    A        0      0        2 
  15 chr15_10759529     ZBoe    G    A        0      0        2 
  15 chr15_10759529     ZGre    G    A        0      0        2 
  15 chr15_10759529     ZHar    G    A        0      0        2 
  15 chr15_10759529   Sample    G    A        0      0        2 
  15 chr15_10759656     AAsi    G    C      0.5      1        2 
  15 chr15_10759656     AKia    G    C        0      0        2 
  15 chr15_10759656     AOna    G    C        0      0        2 
  15 chr15_10759656     ASom    G    C        1      2        2 
  15 chr15_10759656     HCab    G    C        0      0        2 
  15 chr15_10759656     HPrz    G    C        0      0        2 
  15 chr15_10759656     ZBoe    G    C        0      0        2 
  15 chr15_10759656     ZGre    G    C        0      0        2 
  15 chr15_10759656     ZHar    G    C        0      0        2 
  15 chr15_10759656   Sample    G    C        0      0        2 
  15 chr15_10764723     AAsi    G    C        0      0        2 
  15 chr15_10764723     AKia    G    C        0      0        2 
  15 chr15_10764723     AOna    G    C        0      0        2 
  15 chr15_10764723     ASom    G    C        0      0        2 
  15 chr15_10764723     HCab    G    C        1      2        2 
  15 chr15_10764723     HPrz    G    C        1      2        2 
  15 chr15_10764723     ZBoe    G    C        0      0        2 
  15 chr15_10764723     ZGre    G    C        0      0        2 
  15 chr15_10764723     ZHar    G    C        0      0        2 
  15 chr15_10764723   Sample    G    C        0      0        2 
  15 chr15_10772918     AAsi    A    G        0      0        2 
  15 chr15_10772918     AKia    A    G        0      0        2 
  15 chr15_10772918     AOna    A    G      0.5      1        2 
  15 chr15_10772918     ASom    A    G        0      0        2 
  15 chr15_10772918     HCab    A    G        0      0        2 
  15 chr15_10772918     HPrz    A    G        0      0        2 
  15 chr15_10772918     ZBoe    A    G        0      0        2 
  15 chr15_10772918     ZGre    A    G        0      0        2 
  15 chr15_10772918     ZHar    A    G        0      0        2 
  15 chr15_10772918   Sample    A    G        1      2        2 
  15 chr15_10776639     AAsi    A    G        1      2        2 
  15 chr15_10776639     AKia    A    G        0      0        2 
  15 chr15_10776639     AOna    A    G        0      0        2 
  15 chr15_10776639     ASom    A    G        1      2        2 
  15 chr15_10776639     HCab    A    G        0      0        2 
  15 chr15_10776639     HPrz    A    G        0      0        2 
  15 chr15_10776639     ZBoe    A    G        0      0        2 
  15 chr15_10776639     ZGre    A    G        0      0        2 
  15 chr15_10776639     ZHar    A    G        0      0        2 
  15 chr15_10776639   Sample    A    G        1      2        2 
  15 chr15_10776668     AAsi    A    G        0      0        2 
  15 chr15_10776668     AKia    A    G        0      0        2 
  15 chr15_10776668     AOna    A    G        0      0        2 
  15 chr15_10776668     ASom    A    G        0      0        2 
  15 chr15_10776668     HCab    A    G        1      2        2 
  15 chr15_10776668     HPrz    A    G        1      2        2 
  15 chr15_10776668     ZBoe    A    G        0      0        2 
  15 chr15_10776668     ZGre    A    G        0      0        2 
  15 chr15_10776668     ZHar    A    G        0      0        2 
  15 chr15_10776668   Sample    A    G        0      0        2 
  15 chr15_10781522     AAsi    G    A        0      0        2 
  15 chr15_10781522     AKia    G    A        0      0        2 
  15 chr15_10781522     AOna    G    A        0      0        2 
  15 chr15_10781522     ASom    G    A        0      0        2 
  15 chr15_10781522     HCab    G    A        1      2        2 
  15 chr15_10781522     HPrz    G    A        1      2        2 
  15 chr15_10781522     ZBoe    G    A        0      0        2 
  15 chr15_10781522     ZGre    G    A        0      0        2 
  15 chr15_10781522     ZHar    G    A        0      0        2 
  15 chr15_10781522   Sample    G    A        0      0        2 
  15 chr15_10785616     AAsi    C    T        0      0        2 
  15 chr15_10785616     AKia    C    T        0      0        2 
  15 chr15_10785616     AOna    C    T        0      0        2 
  15 chr15_10785616     ASom    C    T        0      0        2 
  15 chr15_10785616     HCab    C    T        1      2        2 
  15 chr15_10785616     HPrz    C    T        1      2        2 
  15 chr15_10785616     ZBoe    C    T        0      0        2 
  15 chr15_10785616     ZGre    C    T        0      0        2 
  15 chr15_10785616     ZHar    C    T        0      0        2 
  15 chr15_10785616   Sample    C    T        0      0        2 
  15 chr15_10801954     AAsi    C    T        0      0        2 
  15 chr15_10801954     AKia    C    T        0      0        2 
  15 chr15_10801954     AOna    C    T        0      0        2 
  15 chr15_10801954     ASom    C    T        0      0        2 
  15 chr15_10801954     HCab    C    T      0.5      1        2 
  15 chr15_10801954     HPrz    C    T        0      0        2 
  15 chr15_10801954     ZBoe    C    T        0      0        2 
  15 chr15_10801954     ZGre    C    T        0      0        2 
  15 chr15_10801954     ZHar    C    T        0      0        2 
  15 chr15_10801954   Sample    C    T        0      0        2 
  15 chr15_10804080     AAsi    C    T        0      0        2 
  15 chr15_10804080     AKia    C    T        0      0        2 
  15 chr15_10804080     AOna    C    T        0      0        2 
  15 chr15_10804080     ASom    C    T        0      0        2 
  15 chr15_10804080     HCab    C    T        0      0        2 
  15 chr15_10804080     HPrz    C    T        0      0        2 
  15 chr15_10804080     ZBoe    C    T        1      2        2 
  15 chr15_10804080     ZGre    C    T        0      0        2 
  15 chr15_10804080     ZHar    C    T        0      0        2 
  15 chr15_10804080   Sample    C    T        0      0        2 
  15 chr15_10805138     AAsi    A    C        1      2        2 
  15 chr15_10805138     AKia    A    C        0      0        2 
  15 chr15_10805138     AOna    A    C        0      0        2 
  15 chr15_10805138     ASom    A    C      0.5      1        2 
  15 chr15_10805138     HCab    A    C        0      0        2 
  15 chr15_10805138     HPrz    A    C        0      0        2 
  15 chr15_10805138     ZBoe    A    C        0      0        2 
  15 chr15_10805138     ZGre    A    C        0      0        2 
  15 chr15_10805138     ZHar    A    C        0      0        2 
  15 chr15_10805138   Sample    A    C        1      2        2 
  15 chr15_10805390     AAsi    G    A        0      0        2 
  15 chr15_10805390     AKia    G    A        0      0        2 
  15 chr15_10805390     AOna    G    A        0      0        2 
  15 chr15_10805390     ASom    G    A      0.5      1        2 
  15 chr15_10805390     HCab    G    A        0      0        2 
  15 chr15_10805390     HPrz    G    A        0      0        2 
  15 chr15_10805390     ZBoe    G    A        0      0        2 
  15 chr15_10805390     ZGre    G    A        0      0        2 
  15 chr15_10805390     ZHar    G    A        0      0        2 
  15 chr15_10805390   Sample    G    A        0      0        2 
  15 chr15_10806224     AAsi    A    C        0      0        2 
  15 chr15_10806224     AKia    A    C        0      0        2 
  15 chr15_10806224     AOna    A    C        0      0        2 
  15 chr15_10806224     ASom    A    C        0      0        2 
  15 chr15_10806224     HCab    A    C      0.5      1        2 
  15 chr15_10806224     HPrz    A    C        0      0        2 
  15 chr15_10806224     ZBoe    A    C        0      0        2 
  15 chr15_10806224     ZGre    A    C        0      0        2 
  15 chr15_10806224     ZHar    A    C        0      0        2 
  15 chr15_10806224   Sample    A    C        0      0        2 
  15 chr15_10806723     AAsi    T    C        0      0        2 
  15 chr15_10806723     AKia    T    C        0      0        2 
  15 chr15_10806723     AOna    T    C      0.5      1        2 
  15 chr15_10806723     ASom    T    C        0      0        2 
  15 chr15_10806723     HCab    T    C        0      0        2 
  15 chr15_10806723     HPrz    T    C        0      0        2 
  15 chr15_10806723     ZBoe    T    C        0      0        2 
  15 chr15_10806723     ZGre    T    C        0      0        2 
  15 chr15_10806723     ZHar    T    C        0      0        2 
  15 chr15_10806723   Sample    T    C        0      0        2 
  15 chr15_10809574     AAsi    T    C        0      0        2 
  15 chr15_10809574     AKia    T    C        0      0        2 
  15 chr15_10809574     AOna    T    C        0      0        2 
  15 chr15_10809574     ASom    T    C        0      0        2 
  15 chr15_10809574     HCab    T    C        0      0        2 
  15 chr15_10809574     HPrz    T    C        0      0        2 
  15 chr15_10809574     ZBoe    T    C        0      0        2 
  15 chr15_10809574     ZGre    T    C        0      0        2 
  15 chr15_10809574     ZHar    T    C        1      2        2 
  15 chr15_10809574   Sample    T    C        0      0        2 
  15 chr15_10811000     AAsi    A    G        0      0        2 
  15 chr15_10811000     AKia    A    G        0      0        2 
  15 chr15_10811000     AOna    A    G        0      0        2 
  15 chr15_10811000     ASom    A    G        0      0        2 
  15 chr15_10811000     HCab    A    G        0      0        2 
  15 chr15_10811000     HPrz    A    G        0      0        2 
  15 chr15_10811000     ZBoe    A    G        0      0        2 
  15 chr15_10811000     ZGre    A    G        1      2        2 
  15 chr15_10811000     ZHar    A    G        0      0        2 
  15 chr15_10811000   Sample    A    G        0      0        2 
  15 chr15_10815292     AAsi    T    C        0      0        2 
  15 chr15_10815292     AKia    T    C        0      0        2 
  15 chr15_10815292     AOna    T    C        0      0        2 
  15 chr15_10815292     ASom    T    C        0      0        2 
  15 chr15_10815292     HCab    T    C        1      2        2 
  15 chr15_10815292     HPrz    T    C        1      2        2 
  15 chr15_10815292     ZBoe    T    C        0      0        2 
  15 chr15_10815292     ZGre    T    C        0      0        2 
  15 chr15_10815292     ZHar    T    C        0      0        2 
  15 chr15_10815292   Sample    T    C        0      0        2 
  15 chr15_10817850     AAsi    C    G      0.5      1        2 
  15 chr15_10817850     AKia    C    G        0      0        2 
  15 chr15_10817850     AOna    C    G        0      0        2 
  15 chr15_10817850     ASom    C    G        0      0        2 
  15 chr15_10817850     HCab    C    G        0      0        2 
  15 chr15_10817850     HPrz    C    G        0      0        2 
  15 chr15_10817850     ZBoe    C    G        0      0        2 
  15 chr15_10817850     ZGre    C    G        0      0        2 
  15 chr15_10817850     ZHar    C    G        0      0        2 
  15 chr15_10817850   Sample    C    G        0      0        2 
  15 chr15_10824857     AAsi    C    T        0      0        2 
  15 chr15_10824857     AKia    C    T        0      0        2 
  15 chr15_10824857     AOna    C    T        0      0        2 
  15 chr15_10824857     ASom    C    T        0      0        2 
  15 chr15_10824857     HCab    C    T        0      0        2 
  15 chr15_10824857     HPrz    C    T        0      0        2 
  15 chr15_10824857     ZBoe    C    T      0.5      1        2 
  15 chr15_10824857     ZGre    C    T        0      0        2 
  15 chr15_10824857     ZHar    C    T        0      0        2 
  15 chr15_10824857   Sample    C    T        0      0        2 
  15 chr15_10825457     AAsi    C    A        0      0        2 
  15 chr15_10825457     AKia    C    A        0      0        2 
  15 chr15_10825457     AOna    C    A        0      0        2 
  15 chr15_10825457     ASom    C    A        0      0        2 
  15 chr15_10825457     HCab    C    A        1      2        2 
  15 chr15_10825457     HPrz    C    A        1      2        2 
  15 chr15_10825457     ZBoe    C    A        0      0        2 
  15 chr15_10825457     ZGre    C    A        0      0        2 
  15 chr15_10825457     ZHar    C    A        0      0        2 
  15 chr15_10825457   Sample    C    A        0      0        2 
  15 chr15_10826864     AAsi    T    C        0      0        2 
  15 chr15_10826864     AKia    T    C        0      0        2 
  15 chr15_10826864     AOna    T    C        0      0        2 
  15 chr15_10826864     ASom    T    C        0      0        2 
  15 chr15_10826864     HCab    T    C        1      2        2 
  15 chr15_10826864     HPrz    T    C        1      2        2 
  15 chr15_10826864     ZBoe    T    C        0      0        2 
  15 chr15_10826864     ZGre    T    C        0      0        2 
  15 chr15_10826864     ZHar    T    C        0      0        2 
  15 chr15_10826864   Sample    T    C        0      0        2 
  15 chr15_10827584     AAsi    C    T        0      0        2 
  15 chr15_10827584     AKia    C    T        0      0        2 
  15 chr15_10827584     AOna    C    T        0      0        2 
  15 chr15_10827584     ASom    C    T        0      0        2 
  15 chr15_10827584     HCab    C    T        0      0        2 
  15 chr15_10827584     HPrz    C    T        0      0        2 
  15 chr15_10827584     ZBoe    C    T        0      0        2 
  15 chr15_10827584     ZGre    C    T        1      2        2 
  15 chr15_10827584     ZHar    C    T        0      0        2 
  15 chr15_10827584   Sample    C    T        0      0        2 
  15 chr15_10835438     AAsi    T    C        0      0        2 
  15 chr15_10835438     AKia    T    C        0      0        2 
  15 chr15_10835438     AOna    T    C        0      0        2 
  15 chr15_10835438     ASom    T    C        0      0        2 
  15 chr15_10835438     HCab    T    C        1      2        2 
  15 chr15_10835438     HPrz    T    C        1      2        2 
  15 chr15_10835438     ZBoe    T    C        0      0        2 
  15 chr15_10835438     ZGre    T    C        0      0        2 
  15 chr15_10835438     ZHar    T    C        0      0        2 
  15 chr15_10835438   Sample    T    C        0      0        2 
  15 chr15_10836244     AAsi    T    C        0      0        2 
  15 chr15_10836244     AKia    T    C        0      0        2 
  15 chr15_10836244     AOna    T    C        0      0        2 
  15 chr15_10836244     ASom    T    C        0      0        2 
  15 chr15_10836244     HCab    T    C        0      0        2 
  15 chr15_10836244     HPrz    T    C        0      0        2 
  15 chr15_10836244     ZBoe    T    C        0      0        2 
  15 chr15_10836244     ZGre    T    C        1      2        2 
  15 chr15_10836244     ZHar    T    C        0      0        2 
  15 chr15_10836244   Sample    T    C        0      0        2 
  15 chr15_10837886     AAsi    A    C        0      0        2 
  15 chr15_10837886     AKia    A    C        0      0        2 
  15 chr15_10837886     AOna    A    C        0      0        2 
  15 chr15_10837886     ASom    A    C        0      0        2 
  15 chr15_10837886     HCab    A    C        0      0        2 
  15 chr15_10837886     HPrz    A    C        0      0        2 
  15 chr15_10837886     ZBoe    A    C        0      0        2 
  15 chr15_10837886     ZGre    A    C        0      0        2 
  15 chr15_10837886     ZHar    A    C        1      2        2 
  15 chr15_10837886   Sample    A    C        0      0        2 
  15 chr15_10837981     AAsi    T    C        0      0        2 
  15 chr15_10837981     AKia    T    C        0      0        2 
  15 chr15_10837981     AOna    T    C        0      0        2 
  15 chr15_10837981     ASom    T    C        0      0        2 
  15 chr15_10837981     HCab    T    C        0      0        2 
  15 chr15_10837981     HPrz    T    C      0.5      1        2 
  15 chr15_10837981     ZBoe    T    C        0      0        2 
  15 chr15_10837981     ZGre    T    C        0      0        2 
  15 chr15_10837981     ZHar    T    C        0      0        2 
  15 chr15_10837981   Sample    T    C        0      0        2 
  15 chr15_10841878     AAsi    T    C        0      0        2 
  15 chr15_10841878     AKia    T    C        0      0        2 
  15 chr15_10841878     AOna    T    C      0.5      1        2 
  15 chr15_10841878     ASom    T    C        0      0        2 
  15 chr15_10841878     HCab    T    C        0      0        2 
  15 chr15_10841878     HPrz    T    C        0      0        2 
  15 chr15_10841878     ZBoe    T    C        0      0        2 
  15 chr15_10841878     ZGre    T    C        0      0        2 
  15 chr15_10841878     ZHar    T    C        0      0        2 
  15 chr15_10841878   Sample    T    C        0      0        2 
  15 chr15_10855482     AAsi    G    A        0      0        2 
  15 chr15_10855482     AKia    G    A        0      0        2 
  15 chr15_10855482     AOna    G    A        0      0        2 
  15 chr15_10855482     ASom    G    A        0      0        2 
  15 chr15_10855482     HCab    G    A        1      2        2 
  15 chr15_10855482     HPrz    G    A        0      0        2 
  15 chr15_10855482     ZBoe    G    A        0      0        2 
  15 chr15_10855482     ZGre    G    A        0      0        2 
  15 chr15_10855482     ZHar    G    A        0      0        2 
  15 chr15_10855482   Sample    G    A        0      0        2 
  15 chr15_10856511     AAsi    T    C        0      0        2 
  15 chr15_10856511     AKia    T    C        0      0        2 
  15 chr15_10856511     AOna    T    C        0      0        2 
  15 chr15_10856511     ASom    T    C        0      0        2 
  15 chr15_10856511     HCab    T    C        1      2        2 
  15 chr15_10856511     HPrz    T    C        0      0        2 
  15 chr15_10856511     ZBoe    T    C        0      0        2 
  15 chr15_10856511     ZGre    T    C        0      0        2 
  15 chr15_10856511     ZHar    T    C        0      0        2 
  15 chr15_10856511   Sample    T    C        0      0        2 
  15 chr15_10857058     AAsi    C    T        0      0        2 
  15 chr15_10857058     AKia    C    T        0      0        2 
  15 chr15_10857058     AOna    C    T        0      0        2 
  15 chr15_10857058     ASom    C    T        0      0        2 
  15 chr15_10857058     HCab    C    T        0      0        2 
  15 chr15_10857058     HPrz    C    T      0.5      1        2 
  15 chr15_10857058     ZBoe    C    T        0      0        2 
  15 chr15_10857058     ZGre    C    T        0      0        2 
  15 chr15_10857058     ZHar    C    T        0      0        2 
  15 chr15_10857058   Sample    C    T        0      0        2 
  15 chr15_10857564     AAsi    A    G        0      0        2 
  15 chr15_10857564     AKia    A    G        0      0        2 
  15 chr15_10857564     AOna    A    G        0      0        2 
  15 chr15_10857564     ASom    A    G        0      0        2 
  15 chr15_10857564     HCab    A    G        0      0        2 
  15 chr15_10857564     HPrz    A    G      0.5      1        2 
  15 chr15_10857564     ZBoe    A    G        0      0        2 
  15 chr15_10857564     ZGre    A    G        0      0        2 
  15 chr15_10857564     ZHar    A    G        0      0        2 
  15 chr15_10857564   Sample    A    G        0      0        2 
  15 chr15_10860057     AAsi    T    C      0.5      1        2 
  15 chr15_10860057     AKia    T    C        0      0        2 
  15 chr15_10860057     AOna    T    C        0      0        2 
  15 chr15_10860057     ASom    T    C        0      0        2 
  15 chr15_10860057     HCab    T    C        0      0        2 
  15 chr15_10860057     HPrz    T    C        0      0        2 
  15 chr15_10860057     ZBoe    T    C        0      0        2 
  15 chr15_10860057     ZGre    T    C        0      0        2 
  15 chr15_10860057     ZHar    T    C        0      0        2 
  15 chr15_10860057   Sample    T    C        1      2        2 
  15 chr15_10862657     AAsi    C    T        0      0        2 
  15 chr15_10862657     AKia    C    T        0      0        2 
  15 chr15_10862657     AOna    C    T        0      0        2 
  15 chr15_10862657     ASom    C    T      0.5      1        2 
  15 chr15_10862657     HCab    C    T        0      0        2 
  15 chr15_10862657     HPrz    C    T        0      0        2 
  15 chr15_10862657     ZBoe    C    T        0      0        2 
  15 chr15_10862657     ZGre    C    T        0      0        2 
  15 chr15_10862657     ZHar    C    T        0      0        2 
  15 chr15_10862657   Sample    C    T        0      0        2 
  15 chr15_10862727     AAsi    G    A      0.5      1        2 
  15 chr15_10862727     AKia    G    A        0      0        2 
  15 chr15_10862727     AOna    G    A        0      0        2 
  15 chr15_10862727     ASom    G    A      0.5      1        2 
  15 chr15_10862727     HCab    G    A        0      0        2 
  15 chr15_10862727     HPrz    G    A        0      0        2 
  15 chr15_10862727     ZBoe    G    A        0      0        2 
  15 chr15_10862727     ZGre    G    A        0      0        2 
  15 chr15_10862727     ZHar    G    A        0      0        2 
  15 chr15_10862727   Sample    G    A        1      2        2 
  15 chr15_10885672     AAsi    T    C        0      0        2 
  15 chr15_10885672     AKia    T    C        0      0        2 
  15 chr15_10885672     AOna    T    C        0      0        2 
  15 chr15_10885672     ASom    T    C        0      0        2 
  15 chr15_10885672     HCab    T    C        0      0        2 
  15 chr15_10885672     HPrz    T    C      0.5      1        2 
  15 chr15_10885672     ZBoe    T    C        0      0        2 
  15 chr15_10885672     ZGre    T    C        0      0        2 
  15 chr15_10885672     ZHar    T    C        0      0        2 
  15 chr15_10885672   Sample    T    C        0      0        2 
  15 chr15_10903970     AAsi    C    G        0      0        2 
  15 chr15_10903970     AKia    C    G        0      0        2 
  15 chr15_10903970     AOna    C    G        0      0        2 
  15 chr15_10903970     ASom    C    G        0      0        2 
  15 chr15_10903970     HCab    C    G        0      0        2 
  15 chr15_10903970     HPrz    C    G        0      0        2 
  15 chr15_10903970     ZBoe    C    G        0      0        2 
  15 chr15_10903970     ZGre    C    G        0      0        2 
  15 chr15_10903970     ZHar    C    G        1      2        2 
  15 chr15_10903970   Sample    C    G        0      0        2 
  15 chr15_10905500     AAsi    T    A        0      0        2 
  15 chr15_10905500     AKia    T    A        0      0        2 
  15 chr15_10905500     AOna    T    A        0      0        2 
  15 chr15_10905500     ASom    T    A        0      0        2 
  15 chr15_10905500     HCab    T    A        0      0        2 
  15 chr15_10905500     HPrz    T    A        0      0        2 
  15 chr15_10905500     ZBoe    T    A        0      0        2 
  15 chr15_10905500     ZGre    T    A        0      0        2 
  15 chr15_10905500     ZHar    T    A        1      2        2 
  15 chr15_10905500   Sample    T    A        0      0        2 
  15 chr15_10907860     AAsi    T    C        0      0        2 
  15 chr15_10907860     AKia    T    C        0      0        2 
  15 chr15_10907860     AOna    T    C        0      0        2 
  15 chr15_10907860     ASom    T    C        0      0        2 
  15 chr15_10907860     HCab    T    C        1      2        2 
  15 chr15_10907860     HPrz    T    C        1      2        2 
  15 chr15_10907860     ZBoe    T    C        0      0        2 
  15 chr15_10907860     ZGre    T    C        0      0        2 
  15 chr15_10907860     ZHar    T    C        0      0        2 
  15 chr15_10907860   Sample    T    C        0      0        2 
  15 chr15_10908763     AAsi    A    G      0.5      1        2 
  15 chr15_10908763     AKia    A    G        0      0        2 
  15 chr15_10908763     AOna    A    G        0      0        2 
  15 chr15_10908763     ASom    A    G        0      0        2 
  15 chr15_10908763     HCab    A    G        0      0        2 
  15 chr15_10908763     HPrz    A    G        0      0        2 
  15 chr15_10908763     ZBoe    A    G        0      0        2 
  15 chr15_10908763     ZGre    A    G        0      0        2 
  15 chr15_10908763     ZHar    A    G        0      0        2 
  15 chr15_10908763   Sample    A    G        0      0        2 
  15 chr15_10909745     AAsi    C    G        0      0        2 
  15 chr15_10909745     AKia    C    G        0      0        2 
  15 chr15_10909745     AOna    C    G        0      0        2 
  15 chr15_10909745     ASom    C    G        0      0        2 
  15 chr15_10909745     HCab    C    G        0      0        2 
  15 chr15_10909745     HPrz    C    G        0      0        2 
  15 chr15_10909745     ZBoe    C    G        0      0        2 
  15 chr15_10909745     ZGre    C    G        0      0        2 
  15 chr15_10909745     ZHar    C    G        1      2        2 
  15 chr15_10909745   Sample    C    G        0      0        2 
  15 chr15_10920541     AAsi    A    G      0.5      1        2 
  15 chr15_10920541     AKia    A    G        0      0        2 
  15 chr15_10920541     AOna    A    G        0      0        2 
  15 chr15_10920541     ASom    A    G        0      0        2 
  15 chr15_10920541     HCab    A    G        0      0        2 
  15 chr15_10920541     HPrz    A    G        0      0        2 
  15 chr15_10920541     ZBoe    A    G        0      0        2 
  15 chr15_10920541     ZGre    A    G        0      0        2 
  15 chr15_10920541     ZHar    A    G        0      0        2 
  15 chr15_10920541   Sample    A    G        0      0        2 
  15 chr15_10924600     AAsi    A    G        0      0        2 
  15 chr15_10924600     AKia    A    G        0      0        2 
  15 chr15_10924600     AOna    A    G        0      0        2 
  15 chr15_10924600     ASom    A    G        0      0        2 
  15 chr15_10924600     HCab    A    G        1      2        2 
  15 chr15_10924600     HPrz    A    G      0.5      1        2 
  15 chr15_10924600     ZBoe    A    G        0      0        2 
  15 chr15_10924600     ZGre    A    G        0      0        2 
  15 chr15_10924600     ZHar    A    G        0      0        2 
  15 chr15_10924600   Sample    A    G        0      0        2 
  15 chr15_10931649     AAsi    C    T        0      0        2 
  15 chr15_10931649     AKia    C    T        0      0        2 
  15 chr15_10931649     AOna    C    T        0      0        2 
  15 chr15_10931649     ASom    C    T        0      0        2 
  15 chr15_10931649     HCab    C    T        1      2        2 
  15 chr15_10931649     HPrz    C    T        1      2        2 
  15 chr15_10931649     ZBoe    C    T        0      0        2 
  15 chr15_10931649     ZGre    C    T        0      0        2 
  15 chr15_10931649     ZHar    C    T        0      0        2 
  15 chr15_10931649   Sample    C    T        0      0        2 
  15 chr15_10934627     AAsi    T    C        1      2        2 
  15 chr15_10934627     AKia    T    C        0      0        2 
  15 chr15_10934627     AOna    T    C        0      0        2 
  15 chr15_10934627     ASom    T    C        1      2        2 
  15 chr15_10934627     HCab    T    C        0      0        2 
  15 chr15_10934627     HPrz    T    C        0      0        2 
  15 chr15_10934627     ZBoe    T    C        0      0        2 
  15 chr15_10934627     ZGre    T    C        0      0        2 
  15 chr15_10934627     ZHar    T    C        0      0        2 
  15 chr15_10934627   Sample    T    C        1      2        2 
  15 chr15_10935958     AAsi    C    A        0      0        2 
  15 chr15_10935958     AKia    C    A        1      2        2 
  15 chr15_10935958     AOna    C    A        1      2        2 
  15 chr15_10935958     ASom    C    A        0      0        2 
  15 chr15_10935958     HCab    C    A        0      0        2 
  15 chr15_10935958     HPrz    C    A        0      0        2 
  15 chr15_10935958     ZBoe    C    A        0      0        2 
  15 chr15_10935958     ZGre    C    A        0      0        2 
  15 chr15_10935958     ZHar    C    A        0      0        2 
  15 chr15_10935958   Sample    C    A        0      0        2 
  15 chr15_10936782     AAsi    A    G        0      0        2 
  15 chr15_10936782     AKia    A    G        1      2        2 
  15 chr15_10936782     AOna    A    G        0      0        2 
  15 chr15_10936782     ASom    A    G        0      0        2 
  15 chr15_10936782     HCab    A    G        0      0        2 
  15 chr15_10936782     HPrz    A    G        0      0        2 
  15 chr15_10936782     ZBoe    A    G        0      0        2 
  15 chr15_10936782     ZGre    A    G        0      0        2 
  15 chr15_10936782     ZHar    A    G        0      0        2 
  15 chr15_10936782   Sample    A    G        0      0        2 
  15 chr15_10938131     AAsi    G    C        0      0        2 
  15 chr15_10938131     AKia    G    C        0      0        2 
  15 chr15_10938131     AOna    G    C        0      0        2 
  15 chr15_10938131     ASom    G    C        0      0        2 
  15 chr15_10938131     HCab    G    C        1      2        2 
  15 chr15_10938131     HPrz    G    C        1      2        2 
  15 chr15_10938131     ZBoe    G    C      0.5      1        2 
  15 chr15_10938131     ZGre    G    C        0      0        2 
  15 chr15_10938131     ZHar    G    C        1      2        2 
  15 chr15_10938131   Sample    G    C        0      0        2 
  15 chr15_10938247     AAsi    G    A        0      0        2 
  15 chr15_10938247     AKia    G    A        1      2        2 
  15 chr15_10938247     AOna    G    A        0      0        2 
  15 chr15_10938247     ASom    G    A        0      0        2 
  15 chr15_10938247     HCab    G    A        0      0        2 
  15 chr15_10938247     HPrz    G    A        0      0        2 
  15 chr15_10938247     ZBoe    G    A        0      0        2 
  15 chr15_10938247     ZGre    G    A        0      0        2 
  15 chr15_10938247     ZHar    G    A        0      0        2 
  15 chr15_10938247   Sample    G    A        0      0        2 
  15 chr15_10950308     AAsi    T    C        0      0        2 
  15 chr15_10950308     AKia    T    C        0      0        2 
  15 chr15_10950308     AOna    T    C        0      0        2 
  15 chr15_10950308     ASom    T    C        0      0        2 
  15 chr15_10950308     HCab    T    C        0      0        2 
  15 chr15_10950308     HPrz    T    C        0      0        2 
  15 chr15_10950308     ZBoe    T    C        0      0        2 
  15 chr15_10950308     ZGre    T    C      0.5      1        2 
  15 chr15_10950308     ZHar    T    C        0      0        2 
  15 chr15_10950308   Sample    T    C        0      0        2 
  15 chr15_10951608     AAsi    T    C        1      2        2 
  15 chr15_10951608     AKia    T    C        1      2        2 
  15 chr15_10951608     AOna    T    C        1      2        2 
  15 chr15_10951608     ASom    T    C        1      2        2 
  15 chr15_10951608     HCab    T    C        0      0        2 
  15 chr15_10951608     HPrz    T    C        0      0        2 
  15 chr15_10951608     ZBoe    T    C        0      0        2 
  15 chr15_10951608     ZGre    T    C        0      0        2 
  15 chr15_10951608     ZHar    T    C        0      0        2 
  15 chr15_10951608   Sample    T    C        1      2        2 
  15 chr15_10951624     AAsi    T    C        0      0        2 
  15 chr15_10951624     AKia    T    C        0      0        2 
  15 chr15_10951624     AOna    T    C        0      0        2 
  15 chr15_10951624     ASom    T    C        0      0        2 
  15 chr15_10951624     HCab    T    C        0      0        2 
  15 chr15_10951624     HPrz    T    C        0      0        2 
  15 chr15_10951624     ZBoe    T    C        0      0        2 
  15 chr15_10951624     ZGre    T    C      0.5      1        2 
  15 chr15_10951624     ZHar    T    C        0      0        2 
  15 chr15_10951624   Sample    T    C        0      0        2 
  15 chr15_10953269     AAsi    T    C        0      0        2 
  15 chr15_10953269     AKia    T    C        0      0        2 
  15 chr15_10953269     AOna    T    C        0      0        2 
  15 chr15_10953269     ASom    T    C        0      0        2 
  15 chr15_10953269     HCab    T    C        0      0        2 
  15 chr15_10953269     HPrz    T    C        0      0        2 
  15 chr15_10953269     ZBoe    T    C        0      0        2 
  15 chr15_10953269     ZGre    T    C        0      0        2 
  15 chr15_10953269     ZHar    T    C      0.5      1        2 
  15 chr15_10953269   Sample    T    C        0      0        2 
  15 chr15_10955708     AAsi    G    A        0      0        2 
  15 chr15_10955708     AKia    G    A        0      0        2 
  15 chr15_10955708     AOna    G    A        1      2        2 
  15 chr15_10955708     ASom    G    A        0      0        2 
  15 chr15_10955708     HCab    G    A        0      0        2 
  15 chr15_10955708     HPrz    G    A        0      0        2 
  15 chr15_10955708     ZBoe    G    A        0      0        2 
  15 chr15_10955708     ZGre    G    A        0      0        2 
  15 chr15_10955708     ZHar    G    A        0      0        2 
  15 chr15_10955708   Sample    G    A        0      0        2 
  15 chr15_10957851     AAsi    T    C        0      0        2 
  15 chr15_10957851     AKia    T    C        0      0        2 
  15 chr15_10957851     AOna    T    C        0      0        2 
  15 chr15_10957851     ASom    T    C      0.5      1        2 
  15 chr15_10957851     HCab    T    C        0      0        2 
  15 chr15_10957851     HPrz    T    C        0      0        2 
  15 chr15_10957851     ZBoe    T    C        0      0        2 
  15 chr15_10957851     ZGre    T    C        0      0        2 
  15 chr15_10957851     ZHar    T    C        0      0        2 
  15 chr15_10957851   Sample    T    C        0      0        2 
  15 chr15_10967849     AAsi    G    T        0      0        2 
  15 chr15_10967849     AKia    G    T      0.5      1        2 
  15 chr15_10967849     AOna    G    T        0      0        2 
  15 chr15_10967849     ASom    G    T        0      0        2 
  15 chr15_10967849     HCab    G    T        0      0        2 
  15 chr15_10967849     HPrz    G    T        0      0        2 
  15 chr15_10967849     ZBoe    G    T        0      0        2 
  15 chr15_10967849     ZGre    G    T        0      0        2 
  15 chr15_10967849     ZHar    G    T        0      0        2 
  15 chr15_10967849   Sample    G    T        0      0        2 
  15 chr15_10968811     AAsi    C    A        0      0        2 
  15 chr15_10968811     AKia    C    A        0      0        2 
  15 chr15_10968811     AOna    C    A        0      0        2 
  15 chr15_10968811     ASom    C    A        0      0        2 
  15 chr15_10968811     HCab    C    A        1      2        2 
  15 chr15_10968811     HPrz    C    A        1      2        2 
  15 chr15_10968811     ZBoe    C    A        0      0        2 
  15 chr15_10968811     ZGre    C    A        0      0        2 
  15 chr15_10968811     ZHar    C    A        0      0        2 
  15 chr15_10968811   Sample    C    A        0      0        2 
  15 chr15_10975007     AAsi    G    A        0      0        2 
  15 chr15_10975007     AKia    G    A        0      0        2 
  15 chr15_10975007     AOna    G    A        0      0        2 
  15 chr15_10975007     ASom    G    A        0      0        2 
  15 chr15_10975007     HCab    G    A        1      2        2 
  15 chr15_10975007     HPrz    G    A        1      2        2 
  15 chr15_10975007     ZBoe    G    A        0      0        2 
  15 chr15_10975007     ZGre    G    A        0      0        2 
  15 chr15_10975007     ZHar    G    A        0      0        2 
  15 chr15_10975007   Sample    G    A        0      0        2 
  15 chr15_10979688     AAsi    G    A        0      0        2 
  15 chr15_10979688     AKia    G    A        0      0        2 
  15 chr15_10979688     AOna    G    A        0      0        2 
  15 chr15_10979688     ASom    G    A        0      0        2 
  15 chr15_10979688     HCab    G    A        0      0        2 
  15 chr15_10979688     HPrz    G    A        0      0        2 
  15 chr15_10979688     ZBoe    G    A      0.5      1        2 
  15 chr15_10979688     ZGre    G    A        0      0        2 
  15 chr15_10979688     ZHar    G    A        0      0        2 
  15 chr15_10979688   Sample    G    A        0      0        2 
  15 chr15_10981328     AAsi    C    G        0      0        2 
  15 chr15_10981328     AKia    C    G        0      0        2 
  15 chr15_10981328     AOna    C    G      0.5      1        2 
  15 chr15_10981328     ASom    C    G        0      0        2 
  15 chr15_10981328     HCab    C    G        0      0        2 
  15 chr15_10981328     HPrz    C    G        0      0        2 
  15 chr15_10981328     ZBoe    C    G        0      0        2 
  15 chr15_10981328     ZGre    C    G        0      0        2 
  15 chr15_10981328     ZHar    C    G        0      0        2 
  15 chr15_10981328   Sample    C    G        0      0        2 
  15 chr15_10987239     AAsi    A    G        0      0        2 
  15 chr15_10987239     AKia    A    G        0      0        2 
  15 chr15_10987239     AOna    A    G        0      0        2 
  15 chr15_10987239     ASom    A    G        0      0        2 
  15 chr15_10987239     HCab    A    G        1      2        2 
  15 chr15_10987239     HPrz    A    G      0.5      1        2 
  15 chr15_10987239     ZBoe    A    G        0      0        2 
  15 chr15_10987239     ZGre    A    G        0      0        2 
  15 chr15_10987239     ZHar    A    G        0      0        2 
  15 chr15_10987239   Sample    A    G        0      0        2 
  15 chr15_10992819     AAsi    C    T        0      0        2 
  15 chr15_10992819     AKia    C    T        0      0        2 
  15 chr15_10992819     AOna    C    T        0      0        2 
  15 chr15_10992819     ASom    C    T        0      0        2 
  15 chr15_10992819     HCab    C    T        1      2        2 
  15 chr15_10992819     HPrz    C    T        1      2        2 
  15 chr15_10992819     ZBoe    C    T        0      0        2 
  15 chr15_10992819     ZGre    C    T        0      0        2 
  15 chr15_10992819     ZHar    C    T        0      0        2 
  15 chr15_10992819   Sample    C    T        0      0        2 
  15 chr15_10997729     AAsi    A    G        0      0        2 
  15 chr15_10997729     AKia    A    G        0      0        2 
  15 chr15_10997729     AOna    A    G        0      0        2 
  15 chr15_10997729     ASom    A    G        0      0        2 
  15 chr15_10997729     HCab    A    G        0      0        2 
  15 chr15_10997729     HPrz    A    G        0      0        2 
  15 chr15_10997729     ZBoe    A    G        0      0        2 
  15 chr15_10997729     ZGre    A    G        0      0        2 
  15 chr15_10997729     ZHar    A    G        1      2        2 
  15 chr15_10997729   Sample    A    G        0      0        2 
  15 chr15_11011976     AAsi    C    A        0      0        2 
  15 chr15_11011976     AKia    C    A        0      0        2 
  15 chr15_11011976     AOna    C    A        0      0        2 
  15 chr15_11011976     ASom    C    A        0      0        2 
  15 chr15_11011976     HCab    C    A        0      0        2 
  15 chr15_11011976     HPrz    C    A        0      0        2 
  15 chr15_11011976     ZBoe    C    A        0      0        2 
  15 chr15_11011976     ZGre    C    A        0      0        2 
  15 chr15_11011976     ZHar    C    A      0.5      1        2 
  15 chr15_11011976   Sample    C    A        0      0        2 
  15 chr15_11014498     AAsi    G    T        0      0        2 
  15 chr15_11014498     AKia    G    T        0      0        2 
  15 chr15_11014498     AOna    G    T        0      0        2 
  15 chr15_11014498     ASom    G    T        0      0        2 
  15 chr15_11014498     HCab    G    T        0      0        2 
  15 chr15_11014498     HPrz    G    T        0      0        2 
  15 chr15_11014498     ZBoe    G    T        1      2        2 
  15 chr15_11014498     ZGre    G    T        0      0        2 
  15 chr15_11014498     ZHar    G    T        0      0        2 
  15 chr15_11014498   Sample    G    T        0      0        2 
  15 chr15_11020191     AAsi    A    G        0      0        2 
  15 chr15_11020191     AKia    A    G        0      0        2 
  15 chr15_11020191     AOna    A    G        0      0        2 
  15 chr15_11020191     ASom    A    G        0      0        2 
  15 chr15_11020191     HCab    A    G        1      2        2 
  15 chr15_11020191     HPrz    A    G        1      2        2 
  15 chr15_11020191     ZBoe    A    G        0      0        2 
  15 chr15_11020191     ZGre    A    G        0      0        2 
  15 chr15_11020191     ZHar    A    G        0      0        2 
  15 chr15_11020191   Sample    A    G        0      0        2 
  15 chr15_11025451     AAsi    G    A        0      0        2 
  15 chr15_11025451     AKia    G    A        0      0        2 
  15 chr15_11025451     AOna    G    A        0      0        2 
  15 chr15_11025451     ASom    G    A        0      0        2 
  15 chr15_11025451     HCab    G    A        1      2        2 
  15 chr15_11025451     HPrz    G    A        1      2        2 
  15 chr15_11025451     ZBoe    G    A        0      0        2 
  15 chr15_11025451     ZGre    G    A        0      0        2 
  15 chr15_11025451     ZHar    G    A        0      0        2 
  15 chr15_11025451   Sample    G    A        0      0        2 
  15 chr15_11025497     AAsi    T    C        0      0        2 
  15 chr15_11025497     AKia    T    C        0      0        2 
  15 chr15_11025497     AOna    T    C        0      0        2 
  15 chr15_11025497     ASom    T    C        0      0        2 
  15 chr15_11025497     HCab    T    C        1      2        2 
  15 chr15_11025497     HPrz    T    C        1      2        2 
  15 chr15_11025497     ZBoe    T    C        0      0        2 
  15 chr15_11025497     ZGre    T    C        0      0        2 
  15 chr15_11025497     ZHar    T    C        0      0        2 
  15 chr15_11025497   Sample    T    C        0      0        2 
  15 chr15_11028818     AAsi    A    T        0      0        2 
  15 chr15_11028818     AKia    A    T        0      0        2 
  15 chr15_11028818     AOna    A    T        0      0        2 
  15 chr15_11028818     ASom    A    T        0      0        2 
  15 chr15_11028818     HCab    A    T        1      2        2 
  15 chr15_11028818     HPrz    A    T        1      2        2 
  15 chr15_11028818     ZBoe    A    T        0      0        2 
  15 chr15_11028818     ZGre    A    T        0      0        2 
  15 chr15_11028818     ZHar    A    T        0      0        2 
  15 chr15_11028818   Sample    A    T        0      0        2 
  15 chr15_11031349     AAsi    C    T        0      0        2 
  15 chr15_11031349     AKia    C    T        1      2        2 
  15 chr15_11031349     AOna    C    T        0      0        2 
  15 chr15_11031349     ASom    C    T        0      0        2 
  15 chr15_11031349     HCab    C    T        0      0        2 
  15 chr15_11031349     HPrz    C    T        0      0        2 
  15 chr15_11031349     ZBoe    C    T        0      0        2 
  15 chr15_11031349     ZGre    C    T        0      0        2 
  15 chr15_11031349     ZHar    C    T        0      0        2 
  15 chr15_11031349   Sample    C    T        0      0        2 
  15 chr15_11032583     AAsi    A    G        0      0        2 
  15 chr15_11032583     AKia    A    G        0      0        2 
  15 chr15_11032583     AOna    A    G        0      0        2 
  15 chr15_11032583     ASom    A    G        0      0        2 
  15 chr15_11032583     HCab    A    G        0      0        2 
  15 chr15_11032583     HPrz    A    G        1      2        2 
  15 chr15_11032583     ZBoe    A    G        0      0        2 
  15 chr15_11032583     ZGre    A    G        0      0        2 
  15 chr15_11032583     ZHar    A    G        0      0        2 
  15 chr15_11032583   Sample    A    G        0      0        2 
  15 chr15_11039480     AAsi    C    T        0      0        2 
  15 chr15_11039480     AKia    C    T        0      0        2 
  15 chr15_11039480     AOna    C    T        0      0        2 
  15 chr15_11039480     ASom    C    T        0      0        2 
  15 chr15_11039480     HCab    C    T        1      2        2 
  15 chr15_11039480     HPrz    C    T        1      2        2 
  15 chr15_11039480     ZBoe    C    T        0      0        2 
  15 chr15_11039480     ZGre    C    T        0      0        2 
  15 chr15_11039480     ZHar    C    T        0      0        2 
  15 chr15_11039480   Sample    C    T        0      0        2 
  15 chr15_11050846     AAsi    T    A        0      0        2 
  15 chr15_11050846     AKia    T    A        0      0        2 
  15 chr15_11050846     AOna    T    A        0      0        2 
  15 chr15_11050846     ASom    T    A        0      0        2 
  15 chr15_11050846     HCab    T    A        1      2        2 
  15 chr15_11050846     HPrz    T    A        1      2        2 
  15 chr15_11050846     ZBoe    T    A        0      0        2 
  15 chr15_11050846     ZGre    T    A        0      0        2 
  15 chr15_11050846     ZHar    T    A        0      0        2 
  15 chr15_11050846   Sample    T    A        0      0        2 
  15 chr15_11051549     AAsi    A    G        0      0        2 
  15 chr15_11051549     AKia    A    G        1      2        2 
  15 chr15_11051549     AOna    A    G        0      0        2 
  15 chr15_11051549     ASom    A    G        0      0        2 
  15 chr15_11051549     HCab    A    G        0      0        2 
  15 chr15_11051549     HPrz    A    G        0      0        2 
  15 chr15_11051549     ZBoe    A    G        0      0        2 
  15 chr15_11051549     ZGre    A    G        0      0        2 
  15 chr15_11051549     ZHar    A    G        0      0        2 
  15 chr15_11051549   Sample    A    G        0      0        2 
  15 chr15_11056349     AAsi    T    G        0      0        2 
  15 chr15_11056349     AKia    T    G        0      0        2 
  15 chr15_11056349     AOna    T    G        0      0        2 
  15 chr15_11056349     ASom    T    G        0      0        2 
  15 chr15_11056349     HCab    T    G        0      0        2 
  15 chr15_11056349     HPrz    T    G        0      0        2 
  15 chr15_11056349     ZBoe    T    G        0      0        2 
  15 chr15_11056349     ZGre    T    G        0      0        2 
  15 chr15_11056349     ZHar    T    G        1      2        2 
  15 chr15_11056349   Sample    T    G        0      0        2 
  15 chr15_11060241     AAsi    T    A        0      0        2 
  15 chr15_11060241     AKia    T    A        0      0        2 
  15 chr15_11060241     AOna    T    A        0      0        2 
  15 chr15_11060241     ASom    T    A        0      0        2 
  15 chr15_11060241     HCab    T    A        1      2        2 
  15 chr15_11060241     HPrz    T    A        0      0        2 
  15 chr15_11060241     ZBoe    T    A        0      0        2 
  15 chr15_11060241     ZGre    T    A        0      0        2 
  15 chr15_11060241     ZHar    T    A        0      0        2 
  15 chr15_11060241   Sample    T    A        0      0        2 
  15 chr15_11062813     AAsi    T    C        0      0        2 
  15 chr15_11062813     AKia    T    C        0      0        2 
  15 chr15_11062813     AOna    T    C        0      0        2 
  15 chr15_11062813     ASom    T    C        0      0        2 
  15 chr15_11062813     HCab    T    C        0      0        2 
  15 chr15_11062813     HPrz    T    C        0      0        2 
  15 chr15_11062813     ZBoe    T    C        0      0        2 
  15 chr15_11062813     ZGre    T    C      0.5      1        2 
  15 chr15_11062813     ZHar    T    C        0      0        2 
  15 chr15_11062813   Sample    T    C        0      0        2 
  15 chr15_11064237     AAsi    G    C        0      0        2 
  15 chr15_11064237     AKia    G    C        0      0        2 
  15 chr15_11064237     AOna    G    C      0.5      1        2 
  15 chr15_11064237     ASom    G    C        0      0        2 
  15 chr15_11064237     HCab    G    C        0      0        2 
  15 chr15_11064237     HPrz    G    C        0      0        2 
  15 chr15_11064237     ZBoe    G    C        0      0        2 
  15 chr15_11064237     ZGre    G    C        0      0        2 
  15 chr15_11064237     ZHar    G    C        0      0        2 
  15 chr15_11064237   Sample    G    C        0      0        2 
  15 chr15_11067154     AAsi    T    G        0      0        2 
  15 chr15_11067154     AKia    T    G        0      0        2 
  15 chr15_11067154     AOna    T    G        0      0        2 
  15 chr15_11067154     ASom    T    G        0      0        2 
  15 chr15_11067154     HCab    T    G        1      2        2 
  15 chr15_11067154     HPrz    T    G        1      2        2 
  15 chr15_11067154     ZBoe    T    G        0      0        2 
  15 chr15_11067154     ZGre    T    G        0      0        2 
  15 chr15_11067154     ZHar    T    G        0      0        2 
  15 chr15_11067154   Sample    T    G        0      0        2 
  15 chr15_11070267     AAsi    C    T        1      2        2 
  15 chr15_11070267     AKia    C    T        0      0        2 
  15 chr15_11070267     AOna    C    T        0      0        2 
  15 chr15_11070267     ASom    C    T        0      0        2 
  15 chr15_11070267     HCab    C    T        0      0        2 
  15 chr15_11070267     HPrz    C    T        0      0        2 
  15 chr15_11070267     ZBoe    C    T        0      0        2 
  15 chr15_11070267     ZGre    C    T        0      0        2 
  15 chr15_11070267     ZHar    C    T        0      0        2 
  15 chr15_11070267   Sample    C    T        1      2        2 
  15 chr15_11071719     AAsi    T    C        0      0        2 
  15 chr15_11071719     AKia    T    C        0      0        2 
  15 chr15_11071719     AOna    T    C        0      0        2 
  15 chr15_11071719     ASom    T    C        0      0        2 
  15 chr15_11071719     HCab    T    C        0      0        2 
  15 chr15_11071719     HPrz    T    C        0      0        2 
  15 chr15_11071719     ZBoe    T    C        0      0        2 
  15 chr15_11071719     ZGre    T    C        0      0        2 
  15 chr15_11071719     ZHar    T    C        1      2        2 
  15 chr15_11071719   Sample    T    C        0      0        2 
  15 chr15_11084016     AAsi    A    G        0      0        2 
  15 chr15_11084016     AKia    A    G        0      0        2 
  15 chr15_11084016     AOna    A    G        0      0        2 
  15 chr15_11084016     ASom    A    G        0      0        2 
  15 chr15_11084016     HCab    A    G        1      2        2 
  15 chr15_11084016     HPrz    A    G      0.5      1        2 
  15 chr15_11084016     ZBoe    A    G        0      0        2 
  15 chr15_11084016     ZGre    A    G        0      0        2 
  15 chr15_11084016     ZHar    A    G        0      0        2 
  15 chr15_11084016   Sample    A    G        0      0        2 
  15 chr15_11087609     AAsi    A    G        0      0        2 
  15 chr15_11087609     AKia    A    G        0      0        2 
  15 chr15_11087609     AOna    A    G        0      0        2 
  15 chr15_11087609     ASom    A    G        0      0        2 
  15 chr15_11087609     HCab    A    G        0      0        2 
  15 chr15_11087609     HPrz    A    G      0.5      1        2 
  15 chr15_11087609     ZBoe    A    G        0      0        2 
  15 chr15_11087609     ZGre    A    G        0      0        2 
  15 chr15_11087609     ZHar    A    G        0      0        2 
  15 chr15_11087609   Sample    A    G        0      0        2 
  15 chr15_11096690     AAsi    A    T        0      0        2 
  15 chr15_11096690     AKia    A    T        0      0        2 
  15 chr15_11096690     AOna    A    T        0      0        2 
  15 chr15_11096690     ASom    A    T        0      0        2 
  15 chr15_11096690     HCab    A    T        1      2        2 
  15 chr15_11096690     HPrz    A    T        1      2        2 
  15 chr15_11096690     ZBoe    A    T        0      0        2 
  15 chr15_11096690     ZGre    A    T        0      0        2 
  15 chr15_11096690     ZHar    A    T        0      0        2 
  15 chr15_11096690   Sample    A    T        0      0        2 
  15 chr15_11099392     AAsi    T    C        0      0        2 
  15 chr15_11099392     AKia    T    C        0      0        2 
  15 chr15_11099392     AOna    T    C        0      0        2 
  15 chr15_11099392     ASom    T    C        0      0        2 
  15 chr15_11099392     HCab    T    C        0      0        2 
  15 chr15_11099392     HPrz    T    C      0.5      1        2 
  15 chr15_11099392     ZBoe    T    C        0      0        2 
  15 chr15_11099392     ZGre    T    C        0      0        2 
  15 chr15_11099392     ZHar    T    C        0      0        2 
  15 chr15_11099392   Sample    T    C        0      0        2 
  15 chr15_11112562     AAsi    T    C        1      2        2 
  15 chr15_11112562     AKia    T    C        0      0        2 
  15 chr15_11112562     AOna    T    C        0      0        2 
  15 chr15_11112562     ASom    T    C        1      2        2 
  15 chr15_11112562     HCab    T    C        1      2        2 
  15 chr15_11112562     HPrz    T    C        1      2        2 
  15 chr15_11112562     ZBoe    T    C        0      0        2 
  15 chr15_11112562     ZGre    T    C        0      0        2 
  15 chr15_11112562     ZHar    T    C        0      0        2 
  15 chr15_11112562   Sample    T    C        1      2        2 
  15 chr15_11114549     AAsi    G    A        1      2        2 
  15 chr15_11114549     AKia    G    A        0      0        2 
  15 chr15_11114549     AOna    G    A        0      0        2 
  15 chr15_11114549     ASom    G    A        1      2        2 
  15 chr15_11114549     HCab    G    A        0      0        2 
  15 chr15_11114549     HPrz    G    A        0      0        2 
  15 chr15_11114549     ZBoe    G    A        0      0        2 
  15 chr15_11114549     ZGre    G    A        0      0        2 
  15 chr15_11114549     ZHar    G    A        0      0        2 
  15 chr15_11114549   Sample    G    A        1      2        2 
  15 chr15_11119849     AAsi    A    C        0      0        2 
  15 chr15_11119849     AKia    A    C        0      0        2 
  15 chr15_11119849     AOna    A    C      0.5      1        2 
  15 chr15_11119849     ASom    A    C        0      0        2 
  15 chr15_11119849     HCab    A    C        0      0        2 
  15 chr15_11119849     HPrz    A    C        0      0        2 
  15 chr15_11119849     ZBoe    A    C        0      0        2 
  15 chr15_11119849     ZGre    A    C        0      0        2 
  15 chr15_11119849     ZHar    A    C        0      0        2 
  15 chr15_11119849   Sample    A    C        0      0        2 
  15 chr15_11119923     AAsi    A    G        0      0        2 
  15 chr15_11119923     AKia    A    G        0      0        2 
  15 chr15_11119923     AOna    A    G        0      0        2 
  15 chr15_11119923     ASom    A    G        0      0        2 
  15 chr15_11119923     HCab    A    G        1      2        2 
  15 chr15_11119923     HPrz    A    G        1      2        2 
  15 chr15_11119923     ZBoe    A    G        0      0        2 
  15 chr15_11119923     ZGre    A    G        0      0        2 
  15 chr15_11119923     ZHar    A    G        0      0        2 
  15 chr15_11119923   Sample    A    G        0      0        2 
  15 chr15_11133634     AAsi    T    A        0      0        2 
  15 chr15_11133634     AKia    T    A        0      0        2 
  15 chr15_11133634     AOna    T    A        0      0        2 
  15 chr15_11133634     ASom    T    A        0      0        2 
  15 chr15_11133634     HCab    T    A        0      0        2 
  15 chr15_11133634     HPrz    T    A        0      0        2 
  15 chr15_11133634     ZBoe    T    A        0      0        2 
  15 chr15_11133634     ZGre    T    A        0      0        2 
  15 chr15_11133634     ZHar    T    A      0.5      1        2 
  15 chr15_11133634   Sample    T    A        0      0        2 
  15 chr15_11136582     AAsi    C    G        0      0        2 
  15 chr15_11136582     AKia    C    G        0      0        2 
  15 chr15_11136582     AOna    C    G        0      0        2 
  15 chr15_11136582     ASom    C    G        0      0        2 
  15 chr15_11136582     HCab    C    G      0.5      1        2 
  15 chr15_11136582     HPrz    C    G        0      0        2 
  15 chr15_11136582     ZBoe    C    G        0      0        2 
  15 chr15_11136582     ZGre    C    G        0      0        2 
  15 chr15_11136582     ZHar    C    G        0      0        2 
  15 chr15_11136582   Sample    C    G        0      0        2 
  15 chr15_11137255     AAsi    C    T        0      0        2 
  15 chr15_11137255     AKia    C    T        0      0        2 
  15 chr15_11137255     AOna    C    T        0      0        2 
  15 chr15_11137255     ASom    C    T      0.5      1        2 
  15 chr15_11137255     HCab    C    T        0      0        2 
  15 chr15_11137255     HPrz    C    T        0      0        2 
  15 chr15_11137255     ZBoe    C    T        0      0        2 
  15 chr15_11137255     ZGre    C    T        0      0        2 
  15 chr15_11137255     ZHar    C    T        0      0        2 
  15 chr15_11137255   Sample    C    T        0      0        2 
  15 chr15_11144139     AAsi    T    C        0      0        2 
  15 chr15_11144139     AKia    T    C        0      0        2 
  15 chr15_11144139     AOna    T    C        0      0        2 
  15 chr15_11144139     ASom    T    C        0      0        2 
  15 chr15_11144139     HCab    T    C        1      2        2 
  15 chr15_11144139     HPrz    T    C        1      2        2 
  15 chr15_11144139     ZBoe    T    C        0      0        2 
  15 chr15_11144139     ZGre    T    C        0      0        2 
  15 chr15_11144139     ZHar    T    C        1      2        2 
  15 chr15_11144139   Sample    T    C        0      0        2 
  15 chr15_11146696     AAsi    T    C        0      0        2 
  15 chr15_11146696     AKia    T    C        0      0        2 
  15 chr15_11146696     AOna    T    C        0      0        2 
  15 chr15_11146696     ASom    T    C        0      0        2 
  15 chr15_11146696     HCab    T    C        0      0        2 
  15 chr15_11146696     HPrz    T    C        0      0        2 
  15 chr15_11146696     ZBoe    T    C      0.5      1        2 
  15 chr15_11146696     ZGre    T    C        0      0        2 
  15 chr15_11146696     ZHar    T    C        0      0        2 
  15 chr15_11146696   Sample    T    C        0      0        2 
  15 chr15_11147308     AAsi    T    G        0      0        2 
  15 chr15_11147308     AKia    T    G        0      0        2 
  15 chr15_11147308     AOna    T    G        0      0        2 
  15 chr15_11147308     ASom    T    G        0      0        2 
  15 chr15_11147308     HCab    T    G        0      0        2 
  15 chr15_11147308     HPrz    T    G        0      0        2 
  15 chr15_11147308     ZBoe    T    G        0      0        2 
  15 chr15_11147308     ZGre    T    G        0      0        2 
  15 chr15_11147308     ZHar    T    G        1      2        2 
  15 chr15_11147308   Sample    T    G        0      0        2 
  15 chr15_11149263     AAsi    T    C        0      0        2 
  15 chr15_11149263     AKia    T    C        0      0        2 
  15 chr15_11149263     AOna    T    C        0      0        2 
  15 chr15_11149263     ASom    T    C        0      0        2 
  15 chr15_11149263     HCab    T    C        0      0        2 
  15 chr15_11149263     HPrz    T    C        0      0        2 
  15 chr15_11149263     ZBoe    T    C        0      0        2 
  15 chr15_11149263     ZGre    T    C        1      2        2 
  15 chr15_11149263     ZHar    T    C        0      0        2 
  15 chr15_11149263   Sample    T    C        0      0        2 
  15 chr15_11154697     AAsi    T    C        0      0        2 
  15 chr15_11154697     AKia    T    C        0      0        2 
  15 chr15_11154697     AOna    T    C        0      0        2 
  15 chr15_11154697     ASom    T    C        0      0        2 
  15 chr15_11154697     HCab    T    C        0      0        2 
  15 chr15_11154697     HPrz    T    C        0      0        2 
  15 chr15_11154697     ZBoe    T    C        0      0        2 
  15 chr15_11154697     ZGre    T    C      0.5      1        2 
  15 chr15_11154697     ZHar    T    C        0      0        2 
  15 chr15_11154697   Sample    T    C        0      0        2 
  15 chr15_11154775     AAsi    T    C        0      0        2 
  15 chr15_11154775     AKia    T    C        0      0        2 
  15 chr15_11154775     AOna    T    C        0      0        2 
  15 chr15_11154775     ASom    T    C        0      0        2 
  15 chr15_11154775     HCab    T    C        0      0        2 
  15 chr15_11154775     HPrz    T    C        0      0        2 
  15 chr15_11154775     ZBoe    T    C        0      0        2 
  15 chr15_11154775     ZGre    T    C      0.5      1        2 
  15 chr15_11154775     ZHar    T    C        0      0        2 
  15 chr15_11154775   Sample    T    C        0      0        2 
  15 chr15_11155595     AAsi    A    G        0      0        2 
  15 chr15_11155595     AKia    A    G        0      0        2 
  15 chr15_11155595     AOna    A    G      0.5      1        2 
  15 chr15_11155595     ASom    A    G        0      0        2 
  15 chr15_11155595     HCab    A    G        0      0        2 
  15 chr15_11155595     HPrz    A    G        0      0        2 
  15 chr15_11155595     ZBoe    A    G        0      0        2 
  15 chr15_11155595     ZGre    A    G        0      0        2 
  15 chr15_11155595     ZHar    A    G        0      0        2 
  15 chr15_11155595   Sample    A    G        0      0        2 
  15 chr15_11160128     AAsi    T    G      0.5      1        2 
  15 chr15_11160128     AKia    T    G        1      2        2 
  15 chr15_11160128     AOna    T    G        1      2        2 
  15 chr15_11160128     ASom    T    G        0      0        2 
  15 chr15_11160128     HCab    T    G        0      0        2 
  15 chr15_11160128     HPrz    T    G        0      0        2 
  15 chr15_11160128     ZBoe    T    G        1      2        2 
  15 chr15_11160128     ZGre    T    G        0      0        2 
  15 chr15_11160128     ZHar    T    G        1      2        2 
  15 chr15_11160128   Sample    T    G        0      0        2 
  15 chr15_11162530     AAsi    A    G        0      0        2 
  15 chr15_11162530     AKia    A    G        0      0        2 
  15 chr15_11162530     AOna    A    G        0      0        2 
  15 chr15_11162530     ASom    A    G        0      0        2 
  15 chr15_11162530     HCab    A    G      0.5      1        2 
  15 chr15_11162530     HPrz    A    G        0      0        2 
  15 chr15_11162530     ZBoe    A    G        0      0        2 
  15 chr15_11162530     ZGre    A    G        0      0        2 
  15 chr15_11162530     ZHar    A    G        0      0        2 
  15 chr15_11162530   Sample    A    G        0      0        2 
  15 chr15_11166141     AAsi    C    A        0      0        2 
  15 chr15_11166141     AKia    C    A        0      0        2 
  15 chr15_11166141     AOna    C    A        0      0        2 
  15 chr15_11166141     ASom    C    A        0      0        2 
  15 chr15_11166141     HCab    C    A      0.5      1        2 
  15 chr15_11166141     HPrz    C    A        0      0        2 
  15 chr15_11166141     ZBoe    C    A        0      0        2 
  15 chr15_11166141     ZGre    C    A        0      0        2 
  15 chr15_11166141     ZHar    C    A        0      0        2 
  15 chr15_11166141   Sample    C    A        0      0        2 
  15 chr15_11183479     AAsi    A    G        0      0        2 
  15 chr15_11183479     AKia    A    G        0      0        2 
  15 chr15_11183479     AOna    A    G        0      0        2 
  15 chr15_11183479     ASom    A    G        0      0        2 
  15 chr15_11183479     HCab    A    G        0      0        2 
  15 chr15_11183479     HPrz    A    G        0      0        2 
  15 chr15_11183479     ZBoe    A    G        0      0        2 
  15 chr15_11183479     ZGre    A    G        1      2        2 
  15 chr15_11183479     ZHar    A    G        0      0        2 
  15 chr15_11183479   Sample    A    G        0      0        2 
  15 chr15_11184531     AAsi    T    C        0      0        2 
  15 chr15_11184531     AKia    T    C        0      0        2 
  15 chr15_11184531     AOna    T    C        0      0        2 
  15 chr15_11184531     ASom    T    C        0      0        2 
  15 chr15_11184531     HCab    T    C        0      0        2 
  15 chr15_11184531     HPrz    T    C        1      2        2 
  15 chr15_11184531     ZBoe    T    C        0      0        2 
  15 chr15_11184531     ZGre    T    C        0      0        2 
  15 chr15_11184531     ZHar    T    C        0      0        2 
  15 chr15_11184531   Sample    T    C        0      0        2 
  15 chr15_11185085     AAsi    T    G        0      0        2 
  15 chr15_11185085     AKia    T    G        0      0        2 
  15 chr15_11185085     AOna    T    G      0.5      1        2 
  15 chr15_11185085     ASom    T    G        0      0        2 
  15 chr15_11185085     HCab    T    G        0      0        2 
  15 chr15_11185085     HPrz    T    G        0      0        2 
  15 chr15_11185085     ZBoe    T    G        0      0        2 
  15 chr15_11185085     ZGre    T    G        0      0        2 
  15 chr15_11185085     ZHar    T    G        0      0        2 
  15 chr15_11185085   Sample    T    G        0      0        2 
  15 chr15_11185258     AAsi    C    G        1      2        2 
  15 chr15_11185258     AKia    C    G        1      2        2 
  15 chr15_11185258     AOna    C    G        0      0        2 
  15 chr15_11185258     ASom    C    G      0.5      1        2 
  15 chr15_11185258     HCab    C    G        0      0        2 
  15 chr15_11185258     HPrz    C    G        0      0        2 
  15 chr15_11185258     ZBoe    C    G        0      0        2 
  15 chr15_11185258     ZGre    C    G        0      0        2 
  15 chr15_11185258     ZHar    C    G        0      0        2 
  15 chr15_11185258   Sample    C    G        1      2        2 
  15 chr15_11188174     AAsi    T    C        0      0        2 
  15 chr15_11188174     AKia    T    C        0      0        2 
  15 chr15_11188174     AOna    T    C        0      0        2 
  15 chr15_11188174     ASom    T    C      0.5      1        2 
  15 chr15_11188174     HCab    T    C        0      0        2 
  15 chr15_11188174     HPrz    T    C        0      0        2 
  15 chr15_11188174     ZBoe    T    C        1      2        2 
  15 chr15_11188174     ZGre    T    C        0      0        2 
  15 chr15_11188174     ZHar    T    C        0      0        2 
  15 chr15_11188174   Sample    T    C        0      0        2 
  15 chr15_11189460     AAsi    G    C        0      0        2 
  15 chr15_11189460     AKia    G    C        0      0        2 
  15 chr15_11189460     AOna    G    C        0      0        2 
  15 chr15_11189460     ASom    G    C        0      0        2 
  15 chr15_11189460     HCab    G    C        0      0        2 
  15 chr15_11189460     HPrz    G    C        0      0        2 
  15 chr15_11189460     ZBoe    G    C        0      0        2 
  15 chr15_11189460     ZGre    G    C        1      2        2 
  15 chr15_11189460     ZHar    G    C        0      0        2 
  15 chr15_11189460   Sample    G    C        0      0        2 
  15 chr15_11191255     AAsi    A    T        0      0        2 
  15 chr15_11191255     AKia    A    T        0      0        2 
  15 chr15_11191255     AOna    A    T        0      0        2 
  15 chr15_11191255     ASom    A    T        0      0        2 
  15 chr15_11191255     HCab    A    T        0      0        2 
  15 chr15_11191255     HPrz    A    T        0      0        2 
  15 chr15_11191255     ZBoe    A    T      0.5      1        2 
  15 chr15_11191255     ZGre    A    T        0      0        2 
  15 chr15_11191255     ZHar    A    T        0      0        2 
  15 chr15_11191255   Sample    A    T        0      0        2 
  15 chr15_11198381     AAsi    C    T        0      0        2 
  15 chr15_11198381     AKia    C    T        0      0        2 
  15 chr15_11198381     AOna    C    T        0      0        2 
  15 chr15_11198381     ASom    C    T        0      0        2 
  15 chr15_11198381     HCab    C    T        0      0        2 
  15 chr15_11198381     HPrz    C    T        0      0        2 
  15 chr15_11198381     ZBoe    C    T      0.5      1        2 
  15 chr15_11198381     ZGre    C    T        0      0        2 
  15 chr15_11198381     ZHar    C    T        0      0        2 
  15 chr15_11198381   Sample    C    T        0      0        2 
  15 chr15_11198414     AAsi    G    T        0      0        2 
  15 chr15_11198414     AKia    G    T        0      0        2 
  15 chr15_11198414     AOna    G    T        0      0        2 
  15 chr15_11198414     ASom    G    T        0      0        2 
  15 chr15_11198414     HCab    G    T        0      0        2 
  15 chr15_11198414     HPrz    G    T      0.5      1        2 
  15 chr15_11198414     ZBoe    G    T        0      0        2 
  15 chr15_11198414     ZGre    G    T        0      0        2 
  15 chr15_11198414     ZHar    G    T        0      0        2 
  15 chr15_11198414   Sample    G    T        0      0        2 
  15 chr15_11202168     AAsi    T    C        0      0        2 
  15 chr15_11202168     AKia    T    C        1      2        2 
  15 chr15_11202168     AOna    T    C        0      0        2 
  15 chr15_11202168     ASom    T    C        0      0        2 
  15 chr15_11202168     HCab    T    C        0      0        2 
  15 chr15_11202168     HPrz    T    C        0      0        2 
  15 chr15_11202168     ZBoe    T    C        0      0        2 
  15 chr15_11202168     ZGre    T    C        0      0        2 
  15 chr15_11202168     ZHar    T    C        0      0        2 
  15 chr15_11202168   Sample    T    C        0      0        2 
  15 chr15_11204083     AAsi    G    T        0      0        2 
  15 chr15_11204083     AKia    G    T        0      0        2 
  15 chr15_11204083     AOna    G    T        0      0        2 
  15 chr15_11204083     ASom    G    T        0      0        2 
  15 chr15_11204083     HCab    G    T        0      0        2 
  15 chr15_11204083     HPrz    G    T        0      0        2 
  15 chr15_11204083     ZBoe    G    T        0      0        2 
  15 chr15_11204083     ZGre    G    T        1      2        2 
  15 chr15_11204083     ZHar    G    T        0      0        2 
  15 chr15_11204083   Sample    G    T        0      0        2 
  15 chr15_11208894     AAsi    C    T        0      0        2 
  15 chr15_11208894     AKia    C    T        0      0        2 
  15 chr15_11208894     AOna    C    T        0      0        2 
  15 chr15_11208894     ASom    C    T      0.5      1        2 
  15 chr15_11208894     HCab    C    T        0      0        2 
  15 chr15_11208894     HPrz    C    T        0      0        2 
  15 chr15_11208894     ZBoe    C    T        0      0        2 
  15 chr15_11208894     ZGre    C    T        0      0        2 
  15 chr15_11208894     ZHar    C    T        0      0        2 
  15 chr15_11208894   Sample    C    T        0      0        2 
  15 chr15_11210544     AAsi    G    A        0      0        2 
  15 chr15_11210544     AKia    G    A        0      0        2 
  15 chr15_11210544     AOna    G    A        0      0        2 
  15 chr15_11210544     ASom    G    A        0      0        2 
  15 chr15_11210544     HCab    G    A      0.5      1        2 
  15 chr15_11210544     HPrz    G    A        0      0        2 
  15 chr15_11210544     ZBoe    G    A        0      0        2 
  15 chr15_11210544     ZGre    G    A        0      0        2 
  15 chr15_11210544     ZHar    G    A        0      0        2 
  15 chr15_11210544   Sample    G    A        0      0        2 
  15 chr15_11213354     AAsi    C    A        1      2        2 
  15 chr15_11213354     AKia    C    A        0      0        2 
  15 chr15_11213354     AOna    C    A        0      0        2 
  15 chr15_11213354     ASom    C    A        0      0        2 
  15 chr15_11213354     HCab    C    A        0      0        2 
  15 chr15_11213354     HPrz    C    A        0      0        2 
  15 chr15_11213354     ZBoe    C    A        0      0        2 
  15 chr15_11213354     ZGre    C    A        0      0        2 
  15 chr15_11213354     ZHar    C    A        0      0        2 
  15 chr15_11213354   Sample    C    A        0      0        2 
  15 chr15_11217247     AAsi    C    T        0      0        2 
  15 chr15_11217247     AKia    C    T        0      0        2 
  15 chr15_11217247     AOna    C    T        0      0        2 
  15 chr15_11217247     ASom    C    T      0.5      1        2 
  15 chr15_11217247     HCab    C    T        0      0        2 
  15 chr15_11217247     HPrz    C    T        0      0        2 
  15 chr15_11217247     ZBoe    C    T        0      0        2 
  15 chr15_11217247     ZGre    C    T        0      0        2 
  15 chr15_11217247     ZHar    C    T        0      0        2 
  15 chr15_11217247   Sample    C    T        0      0        2 
  15 chr15_11220989     AAsi    A    G        0      0        2 
  15 chr15_11220989     AKia    A    G        0      0        2 
  15 chr15_11220989     AOna    A    G      0.5      1        2 
  15 chr15_11220989     ASom    A    G        0      0        2 
  15 chr15_11220989     HCab    A    G        0      0        2 
  15 chr15_11220989     HPrz    A    G        0      0        2 
  15 chr15_11220989     ZBoe    A    G        0      0        2 
  15 chr15_11220989     ZGre    A    G        0      0        2 
  15 chr15_11220989     ZHar    A    G        0      0        2 
  15 chr15_11220989   Sample    A    G        0      0        2 
  15 chr15_11225904     AAsi    A    G        0      0        2 
  15 chr15_11225904     AKia    A    G        0      0        2 
  15 chr15_11225904     AOna    A    G        0      0        2 
  15 chr15_11225904     ASom    A    G        0      0        2 
  15 chr15_11225904     HCab    A    G        1      2        2 
  15 chr15_11225904     HPrz    A    G        1      2        2 
  15 chr15_11225904     ZBoe    A    G        0      0        2 
  15 chr15_11225904     ZGre    A    G        0      0        2 
  15 chr15_11225904     ZHar    A    G        0      0        2 
  15 chr15_11225904   Sample    A    G        0      0        2 
  15 chr15_11237407     AAsi    G    C        0      0        2 
  15 chr15_11237407     AKia    G    C        0      0        2 
  15 chr15_11237407     AOna    G    C      0.5      1        2 
  15 chr15_11237407     ASom    G    C        0      0        2 
  15 chr15_11237407     HCab    G    C        0      0        2 
  15 chr15_11237407     HPrz    G    C        0      0        2 
  15 chr15_11237407     ZBoe    G    C        0      0        2 
  15 chr15_11237407     ZGre    G    C        0      0        2 
  15 chr15_11237407     ZHar    G    C        0      0        2 
  15 chr15_11237407   Sample    G    C        0      0        2 
  15 chr15_11241151     AAsi    C    T        0      0        2 
  15 chr15_11241151     AKia    C    T        0      0        2 
  15 chr15_11241151     AOna    C    T        0      0        2 
  15 chr15_11241151     ASom    C    T        0      0        2 
  15 chr15_11241151     HCab    C    T        0      0        2 
  15 chr15_11241151     HPrz    C    T        0      0        2 
  15 chr15_11241151     ZBoe    C    T        1      2        2 
  15 chr15_11241151     ZGre    C    T        0      0        2 
  15 chr15_11241151     ZHar    C    T        0      0        2 
  15 chr15_11241151   Sample    C    T        0      0        2 
  15 chr15_11249982     AAsi    T    C      0.5      1        2 
  15 chr15_11249982     AKia    T    C        0      0        2 
  15 chr15_11249982     AOna    T    C        0      0        2 
  15 chr15_11249982     ASom    T    C        0      0        2 
  15 chr15_11249982     HCab    T    C        0      0        2 
  15 chr15_11249982     HPrz    T    C        0      0        2 
  15 chr15_11249982     ZBoe    T    C        0      0        2 
  15 chr15_11249982     ZGre    T    C        0      0        2 
  15 chr15_11249982     ZHar    T    C        0      0        2 
  15 chr15_11249982   Sample    T    C        0      0        2 
  15 chr15_11252279     AAsi    A    G        0      0        2 
  15 chr15_11252279     AKia    A    G        0      0        2 
  15 chr15_11252279     AOna    A    G        0      0        2 
  15 chr15_11252279     ASom    A    G        0      0        2 
  15 chr15_11252279     HCab    A    G        1      2        2 
  15 chr15_11252279     HPrz    A    G        1      2        2 
  15 chr15_11252279     ZBoe    A    G        0      0        2 
  15 chr15_11252279     ZGre    A    G        0      0        2 
  15 chr15_11252279     ZHar    A    G        0      0        2 
  15 chr15_11252279   Sample    A    G        0      0        2 
  15 chr15_11256579     AAsi    T    A        0      0        2 
  15 chr15_11256579     AKia    T    A        0      0        2 
  15 chr15_11256579     AOna    T    A        0      0        2 
  15 chr15_11256579     ASom    T    A        0      0        2 
  15 chr15_11256579     HCab    T    A        0      0        2 
  15 chr15_11256579     HPrz    T    A        0      0        2 
  15 chr15_11256579     ZBoe    T    A        0      0        2 
  15 chr15_11256579     ZGre    T    A      0.5      1        2 
  15 chr15_11256579     ZHar    T    A        0      0        2 
  15 chr15_11256579   Sample    T    A        0      0        2 
  15 chr15_11266947     AAsi    C    A        0      0        2 
  15 chr15_11266947     AKia    C    A        0      0        2 
  15 chr15_11266947     AOna    C    A        0      0        2 
  15 chr15_11266947     ASom    C    A        0      0        2 
  15 chr15_11266947     HCab    C    A        0      0        2 
  15 chr15_11266947     HPrz    C    A        0      0        2 
  15 chr15_11266947     ZBoe    C    A        0      0        2 
  15 chr15_11266947     ZGre    C    A        1      2        2 
  15 chr15_11266947     ZHar    C    A        0      0        2 
  15 chr15_11266947   Sample    C    A        0      0        2 
  15 chr15_11270937     AAsi    G    A        0      0        2 
  15 chr15_11270937     AKia    G    A        0      0        2 
  15 chr15_11270937     AOna    G    A        0      0        2 
  15 chr15_11270937     ASom    G    A        0      0        2 
  15 chr15_11270937     HCab    G    A        0      0        2 
  15 chr15_11270937     HPrz    G    A        0      0        2 
  15 chr15_11270937     ZBoe    G    A        0      0        2 
  15 chr15_11270937     ZGre    G    A        1      2        2 
  15 chr15_11270937     ZHar    G    A        1      2        2 
  15 chr15_11270937   Sample    G    A        0      0        2 
  15 chr15_11272116     AAsi    T    A        0      0        2 
  15 chr15_11272116     AKia    T    A        0      0        2 
  15 chr15_11272116     AOna    T    A      0.5      1        2 
  15 chr15_11272116     ASom    T    A        0      0        2 
  15 chr15_11272116     HCab    T    A        0      0        2 
  15 chr15_11272116     HPrz    T    A        0      0        2 
  15 chr15_11272116     ZBoe    T    A        1      2        2 
  15 chr15_11272116     ZGre    T    A        1      2        2 
  15 chr15_11272116     ZHar    T    A        1      2        2 
  15 chr15_11272116   Sample    T    A        0      0        2 
  15 chr15_11272476     AAsi    C    T        1      2        2 
  15 chr15_11272476     AKia    C    T        1      2        2 
  15 chr15_11272476     AOna    C    T        1      2        2 
  15 chr15_11272476     ASom    C    T        1      2        2 
  15 chr15_11272476     HCab    C    T        0      0        2 
  15 chr15_11272476     HPrz    C    T        0      0        2 
  15 chr15_11272476     ZBoe    C    T        0      0        2 
  15 chr15_11272476     ZGre    C    T        0      0        2 
  15 chr15_11272476     ZHar    C    T        0      0        2 
  15 chr15_11272476   Sample    C    T        1      2        2 
  15 chr15_11278437     AAsi    G    T        0      0        2 
  15 chr15_11278437     AKia    G    T        0      0        2 
  15 chr15_11278437     AOna    G    T        0      0        2 
  15 chr15_11278437     ASom    G    T        0      0        2 
  15 chr15_11278437     HCab    G    T        1      2        2 
  15 chr15_11278437     HPrz    G    T        1      2        2 
  15 chr15_11278437     ZBoe    G    T        0      0        2 
  15 chr15_11278437     ZGre    G    T        0      0        2 
  15 chr15_11278437     ZHar    G    T        0      0        2 
  15 chr15_11278437   Sample    G    T        0      0        2 
  15 chr15_11280596     AAsi    C    G        0      0        2 
  15 chr15_11280596     AKia    C    G        0      0        2 
  15 chr15_11280596     AOna    C    G        0      0        2 
  15 chr15_11280596     ASom    C    G        0      0        2 
  15 chr15_11280596     HCab    C    G        0      0        2 
  15 chr15_11280596     HPrz    C    G        0      0        2 
  15 chr15_11280596     ZBoe    C    G        0      0        2 
  15 chr15_11280596     ZGre    C    G        0      0        2 
  15 chr15_11280596     ZHar    C    G        1      2        2 
  15 chr15_11280596   Sample    C    G        0      0        2 
  15 chr15_11281581     AAsi    G    A        1      2        2 
  15 chr15_11281581     AKia    G    A        0      0        2 
  15 chr15_11281581     AOna    G    A        0      0        2 
  15 chr15_11281581     ASom    G    A      0.5      1        2 
  15 chr15_11281581     HCab    G    A        0      0        2 
  15 chr15_11281581     HPrz    G    A        0      0        2 
  15 chr15_11281581     ZBoe    G    A        0      0        2 
  15 chr15_11281581     ZGre    G    A        0      0        2 
  15 chr15_11281581     ZHar    G    A        0      0        2 
  15 chr15_11281581   Sample    G    A        1      2        2 
  15 chr15_11282025     AAsi    C    A        0      0        2 
  15 chr15_11282025     AKia    C    A        0      0        2 
  15 chr15_11282025     AOna    C    A        0      0        2 
  15 chr15_11282025     ASom    C    A        0      0        2 
  15 chr15_11282025     HCab    C    A        0      0        2 
  15 chr15_11282025     HPrz    C    A        0      0        2 
  15 chr15_11282025     ZBoe    C    A        0      0        2 
  15 chr15_11282025     ZGre    C    A      0.5      1        2 
  15 chr15_11282025     ZHar    C    A        0      0        2 
  15 chr15_11282025   Sample    C    A        0      0        2 
  15 chr15_11283109     AAsi    T    C        0      0        2 
  15 chr15_11283109     AKia    T    C        0      0        2 
  15 chr15_11283109     AOna    T    C        0      0        2 
  15 chr15_11283109     ASom    T    C        0      0        2 
  15 chr15_11283109     HCab    T    C        0      0        2 
  15 chr15_11283109     HPrz    T    C        0      0        2 
  15 chr15_11283109     ZBoe    T    C        0      0        2 
  15 chr15_11283109     ZGre    T    C        0      0        2 
  15 chr15_11283109     ZHar    T    C        1      2        2 
  15 chr15_11283109   Sample    T    C        0      0        2 
  15 chr15_11300253     AAsi    G    T        1      2        2 
  15 chr15_11300253     AKia    G    T        0      0        2 
  15 chr15_11300253     AOna    G    T        0      0        2 
  15 chr15_11300253     ASom    G    T        1      2        2 
  15 chr15_11300253     HCab    G    T        0      0        2 
  15 chr15_11300253     HPrz    G    T        0      0        2 
  15 chr15_11300253     ZBoe    G    T        0      0        2 
  15 chr15_11300253     ZGre    G    T        0      0        2 
  15 chr15_11300253     ZHar    G    T        0      0        2 
  15 chr15_11300253   Sample    G    T        1      2        2 
  15 chr15_11310958     AAsi    A    G        0      0        2 
  15 chr15_11310958     AKia    A    G        0      0        2 
  15 chr15_11310958     AOna    A    G        0      0        2 
  15 chr15_11310958     ASom    A    G        0      0        2 
  15 chr15_11310958     HCab    A    G        1      2        2 
  15 chr15_11310958     HPrz    A    G        1      2        2 
  15 chr15_11310958     ZBoe    A    G        0      0        2 
  15 chr15_11310958     ZGre    A    G        0      0        2 
  15 chr15_11310958     ZHar    A    G        0      0        2 
  15 chr15_11310958   Sample    A    G        0      0        2 
  15 chr15_11329773     AAsi    T    C        0      0        2 
  15 chr15_11329773     AKia    T    C        0      0        2 
  15 chr15_11329773     AOna    T    C        0      0        2 
  15 chr15_11329773     ASom    T    C        0      0        2 
  15 chr15_11329773     HCab    T    C        1      2        2 
  15 chr15_11329773     HPrz    T    C        0      0        2 
  15 chr15_11329773     ZBoe    T    C        0      0        2 
  15 chr15_11329773     ZGre    T    C        0      0        2 
  15 chr15_11329773     ZHar    T    C        0      0        2 
  15 chr15_11329773   Sample    T    C        0      0        2 
  15 chr15_11331455     AAsi    C    T        0      0        2 
  15 chr15_11331455     AKia    C    T        0      0        2 
  15 chr15_11331455     AOna    C    T        0      0        2 
  15 chr15_11331455     ASom    C    T        0      0        2 
  15 chr15_11331455     HCab    C    T        0      0        2 
  15 chr15_11331455     HPrz    C    T        0      0        2 
  15 chr15_11331455     ZBoe    C    T        0      0        2 
  15 chr15_11331455     ZGre    C    T        0      0        2 
  15 chr15_11331455     ZHar    C    T      0.5      1        2 
  15 chr15_11331455   Sample    C    T        0      0        2 
  15 chr15_11339110     AAsi    A    G        0      0        2 
  15 chr15_11339110     AKia    A    G        0      0        2 
  15 chr15_11339110     AOna    A    G        0      0        2 
  15 chr15_11339110     ASom    A    G        0      0        2 
  15 chr15_11339110     HCab    A    G        1      2        2 
  15 chr15_11339110     HPrz    A    G        1      2        2 
  15 chr15_11339110     ZBoe    A    G        0      0        2 
  15 chr15_11339110     ZGre    A    G        0      0        2 
  15 chr15_11339110     ZHar    A    G        0      0        2 
  15 chr15_11339110   Sample    A    G        0      0        2 
  15 chr15_11353768     AAsi    G    A        0      0        2 
  15 chr15_11353768     AKia    G    A        0      0        2 
  15 chr15_11353768     AOna    G    A        0      0        2 
  15 chr15_11353768     ASom    G    A        0      0        2 
  15 chr15_11353768     HCab    G    A        0      0        2 
  15 chr15_11353768     HPrz    G    A        0      0        2 
  15 chr15_11353768     ZBoe    G    A        0      0        2 
  15 chr15_11353768     ZGre    G    A      0.5      1        2 
  15 chr15_11353768     ZHar    G    A        0      0        2 
  15 chr15_11353768   Sample    G    A        0      0        2 
  15 chr15_11359207     AAsi    G    C        0      0        2 
  15 chr15_11359207     AKia    G    C        0      0        2 
  15 chr15_11359207     AOna    G    C        0      0        2 
  15 chr15_11359207     ASom    G    C        0      0        2 
  15 chr15_11359207     HCab    G    C        0      0        2 
  15 chr15_11359207     HPrz    G    C        0      0        2 
  15 chr15_11359207     ZBoe    G    C        1      2        2 
  15 chr15_11359207     ZGre    G    C        0      0        2 
  15 chr15_11359207     ZHar    G    C        0      0        2 
  15 chr15_11359207   Sample    G    C        0      0        2 
  15 chr15_11359708     AAsi    C    G        0      0        2 
  15 chr15_11359708     AKia    C    G        0      0        2 
  15 chr15_11359708     AOna    C    G        0      0        2 
  15 chr15_11359708     ASom    C    G        0      0        2 
  15 chr15_11359708     HCab    C    G        1      2        2 
  15 chr15_11359708     HPrz    C    G        1      2        2 
  15 chr15_11359708     ZBoe    C    G        0      0        2 
  15 chr15_11359708     ZGre    C    G        0      0        2 
  15 chr15_11359708     ZHar    C    G        0      0        2 
  15 chr15_11359708   Sample    C    G        0      0        2 
  15 chr15_11363833     AAsi    T    A        0      0        2 
  15 chr15_11363833     AKia    T    A        0      0        2 
  15 chr15_11363833     AOna    T    A      0.5      1        2 
  15 chr15_11363833     ASom    T    A        0      0        2 
  15 chr15_11363833     HCab    T    A        0      0        2 
  15 chr15_11363833     HPrz    T    A        0      0        2 
  15 chr15_11363833     ZBoe    T    A        0      0        2 
  15 chr15_11363833     ZGre    T    A        0      0        2 
  15 chr15_11363833     ZHar    T    A        0      0        2 
  15 chr15_11363833   Sample    T    A        0      0        2 
  15 chr15_11368957     AAsi    T    G        0      0        2 
  15 chr15_11368957     AKia    T    G        0      0        2 
  15 chr15_11368957     AOna    T    G        0      0        2 
  15 chr15_11368957     ASom    T    G        0      0        2 
  15 chr15_11368957     HCab    T    G        1      2        2 
  15 chr15_11368957     HPrz    T    G        1      2        2 
  15 chr15_11368957     ZBoe    T    G        0      0        2 
  15 chr15_11368957     ZGre    T    G        0      0        2 
  15 chr15_11368957     ZHar    T    G        0      0        2 
  15 chr15_11368957   Sample    T    G        0      0        2 
  15 chr15_11370891     AAsi    G    T        0      0        2 
  15 chr15_11370891     AKia    G    T        0      0        2 
  15 chr15_11370891     AOna    G    T        0      0        2 
  15 chr15_11370891     ASom    G    T        0      0        2 
  15 chr15_11370891     HCab    G    T        0      0        2 
  15 chr15_11370891     HPrz    G    T      0.5      1        2 
  15 chr15_11370891     ZBoe    G    T        0      0        2 
  15 chr15_11370891     ZGre    G    T        0      0        2 
  15 chr15_11370891     ZHar    G    T        0      0        2 
  15 chr15_11370891   Sample    G    T        0      0        2 
  15 chr15_11377392     AAsi    C    T        0      0        2 
  15 chr15_11377392     AKia    C    T        0      0        2 
  15 chr15_11377392     AOna    C    T        0      0        2 
  15 chr15_11377392     ASom    C    T        0      0        2 
  15 chr15_11377392     HCab    C    T        1      2        2 
  15 chr15_11377392     HPrz    C    T        1      2        2 
  15 chr15_11377392     ZBoe    C    T        0      0        2 
  15 chr15_11377392     ZGre    C    T        0      0        2 
  15 chr15_11377392     ZHar    C    T        0      0        2 
  15 chr15_11377392   Sample    C    T        0      0        2 
  15 chr15_11377450     AAsi    A    G        0      0        2 
  15 chr15_11377450     AKia    A    G        0      0        2 
  15 chr15_11377450     AOna    A    G        0      0        2 
  15 chr15_11377450     ASom    A    G        0      0        2 
  15 chr15_11377450     HCab    A    G        0      0        2 
  15 chr15_11377450     HPrz    A    G        0      0        2 
  15 chr15_11377450     ZBoe    A    G        1      2        2 
  15 chr15_11377450     ZGre    A    G        0      0        2 
  15 chr15_11377450     ZHar    A    G        0      0        2 
  15 chr15_11377450   Sample    A    G        0      0        2 
  15 chr15_11379018     AAsi    C    G        1      2        2 
  15 chr15_11379018     AKia    C    G        0      0        2 
  15 chr15_11379018     AOna    C    G        0      0        2 
  15 chr15_11379018     ASom    C    G        1      2        2 
  15 chr15_11379018     HCab    C    G        0      0        2 
  15 chr15_11379018     HPrz    C    G        0      0        2 
  15 chr15_11379018     ZBoe    C    G        0      0        2 
  15 chr15_11379018     ZGre    C    G        0      0        2 
  15 chr15_11379018     ZHar    C    G        0      0        2 
  15 chr15_11379018   Sample    C    G        1      2        2 
  15 chr15_11382282     AAsi    T    G        0      0        2 
  15 chr15_11382282     AKia    T    G        0      0        2 
  15 chr15_11382282     AOna    T    G        0      0        2 
  15 chr15_11382282     ASom    T    G        0      0        2 
  15 chr15_11382282     HCab    T    G        0      0        2 
  15 chr15_11382282     HPrz    T    G      0.5      1        2 
  15 chr15_11382282     ZBoe    T    G        0      0        2 
  15 chr15_11382282     ZGre    T    G        0      0        2 
  15 chr15_11382282     ZHar    T    G        0      0        2 
  15 chr15_11382282   Sample    T    G        0      0        2 
  15 chr15_11393044     AAsi    C    G        0      0        2 
  15 chr15_11393044     AKia    C    G        1      2        2 
  15 chr15_11393044     AOna    C    G        0      0        2 
  15 chr15_11393044     ASom    C    G        0      0        2 
  15 chr15_11393044     HCab    C    G        0      0        2 
  15 chr15_11393044     HPrz    C    G        0      0        2 
  15 chr15_11393044     ZBoe    C    G        0      0        2 
  15 chr15_11393044     ZGre    C    G        0      0        2 
  15 chr15_11393044     ZHar    C    G        0      0        2 
  15 chr15_11393044   Sample    C    G        0      0        2 
  15 chr15_11418816     AAsi    C    A        0      0        2 
  15 chr15_11418816     AKia    C    A        0      0        2 
  15 chr15_11418816     AOna    C    A        0      0        2 
  15 chr15_11418816     ASom    C    A        0      0        2 
  15 chr15_11418816     HCab    C    A        0      0        2 
  15 chr15_11418816     HPrz    C    A        0      0        2 
  15 chr15_11418816     ZBoe    C    A        0      0        2 
  15 chr15_11418816     ZGre    C    A      0.5      1        2 
  15 chr15_11418816     ZHar    C    A        0      0        2 
  15 chr15_11418816   Sample    C    A        0      0        2 
  15 chr15_11419347     AAsi    C    A        0      0        2 
  15 chr15_11419347     AKia    C    A        0      0        2 
  15 chr15_11419347     AOna    C    A        0      0        2 
  15 chr15_11419347     ASom    C    A        0      0        2 
  15 chr15_11419347     HCab    C    A        1      2        2 
  15 chr15_11419347     HPrz    C    A        1      2        2 
  15 chr15_11419347     ZBoe    C    A        0      0        2 
  15 chr15_11419347     ZGre    C    A        0      0        2 
  15 chr15_11419347     ZHar    C    A        0      0        2 
  15 chr15_11419347   Sample    C    A        0      0        2 
  15 chr15_11420663     AAsi    G    C        1      2        2 
  15 chr15_11420663     AKia    G    C        0      0        2 
  15 chr15_11420663     AOna    G    C        0      0        2 
  15 chr15_11420663     ASom    G    C        1      2        2 
  15 chr15_11420663     HCab    G    C        0      0        2 
  15 chr15_11420663     HPrz    G    C        0      0        2 
  15 chr15_11420663     ZBoe    G    C        0      0        2 
  15 chr15_11420663     ZGre    G    C        0      0        2 
  15 chr15_11420663     ZHar    G    C        0      0        2 
  15 chr15_11420663   Sample    G    C        1      2        2 
  15 chr15_11422447     AAsi    T    C        0      0        2 
  15 chr15_11422447     AKia    T    C        0      0        2 
  15 chr15_11422447     AOna    T    C        0      0        2 
  15 chr15_11422447     ASom    T    C        1      2        2 
  15 chr15_11422447     HCab    T    C        0      0        2 
  15 chr15_11422447     HPrz    T    C        0      0        2 
  15 chr15_11422447     ZBoe    T    C        0      0        2 
  15 chr15_11422447     ZGre    T    C        0      0        2 
  15 chr15_11422447     ZHar    T    C        0      0        2 
  15 chr15_11422447   Sample    T    C        0      0        2 
  15 chr15_11422768     AAsi    C    T        0      0        2 
  15 chr15_11422768     AKia    C    T        0      0        2 
  15 chr15_11422768     AOna    C    T      0.5      1        2 
  15 chr15_11422768     ASom    C    T        0      0        2 
  15 chr15_11422768     HCab    C    T        0      0        2 
  15 chr15_11422768     HPrz    C    T        0      0        2 
  15 chr15_11422768     ZBoe    C    T        0      0        2 
  15 chr15_11422768     ZGre    C    T        0      0        2 
  15 chr15_11422768     ZHar    C    T        0      0        2 
  15 chr15_11422768   Sample    C    T        0      0        2 
  15 chr15_11425588     AAsi    T    C        0      0        2 
  15 chr15_11425588     AKia    T    C        0      0        2 
  15 chr15_11425588     AOna    T    C        0      0        2 
  15 chr15_11425588     ASom    T    C        0      0        2 
  15 chr15_11425588     HCab    T    C        1      2        2 
  15 chr15_11425588     HPrz    T    C        1      2        2 
  15 chr15_11425588     ZBoe    T    C        0      0        2 
  15 chr15_11425588     ZGre    T    C        0      0        2 
  15 chr15_11425588     ZHar    T    C        0      0        2 
  15 chr15_11425588   Sample    T    C        0      0        2 
  15 chr15_11427149     AAsi    T    G        0      0        2 
  15 chr15_11427149     AKia    T    G        0      0        2 
  15 chr15_11427149     AOna    T    G        0      0        2 
  15 chr15_11427149     ASom    T    G        0      0        2 
  15 chr15_11427149     HCab    T    G        1      2        2 
  15 chr15_11427149     HPrz    T    G        1      2        2 
  15 chr15_11427149     ZBoe    T    G        0      0        2 
  15 chr15_11427149     ZGre    T    G        0      0        2 
  15 chr15_11427149     ZHar    T    G        0      0        2 
  15 chr15_11427149   Sample    T    G        0      0        2 
  15 chr15_11437679     AAsi    T    C        0      0        2 
  15 chr15_11437679     AKia    T    C        0      0        2 
  15 chr15_11437679     AOna    T    C      0.5      1        2 
  15 chr15_11437679     ASom    T    C        0      0        2 
  15 chr15_11437679     HCab    T    C        0      0        2 
  15 chr15_11437679     HPrz    T    C        0      0        2 
  15 chr15_11437679     ZBoe    T    C        0      0        2 
  15 chr15_11437679     ZGre    T    C        0      0        2 
  15 chr15_11437679     ZHar    T    C        0      0        2 
  15 chr15_11437679   Sample    T    C        0      0        2 
  15 chr15_11441247     AAsi    C    A        0      0        2 
  15 chr15_11441247     AKia    C    A        0      0        2 
  15 chr15_11441247     AOna    C    A        0      0        2 
  15 chr15_11441247     ASom    C    A        0      0        2 
  15 chr15_11441247     HCab    C    A        1      2        2 
  15 chr15_11441247     HPrz    C    A        1      2        2 
  15 chr15_11441247     ZBoe    C    A        0      0        2 
  15 chr15_11441247     ZGre    C    A        0      0        2 
  15 chr15_11441247     ZHar    C    A        0      0        2 
  15 chr15_11441247   Sample    C    A        0      0        2 
  15 chr15_11448563     AAsi    T    C        0      0        2 
  15 chr15_11448563     AKia    T    C        0      0        2 
  15 chr15_11448563     AOna    T    C        0      0        2 
  15 chr15_11448563     ASom    T    C      0.5      1        2 
  15 chr15_11448563     HCab    T    C        0      0        2 
  15 chr15_11448563     HPrz    T    C        0      0        2 
  15 chr15_11448563     ZBoe    T    C        0      0        2 
  15 chr15_11448563     ZGre    T    C        0      0        2 
  15 chr15_11448563     ZHar    T    C        0      0        2 
  15 chr15_11448563   Sample    T    C        0      0        2 
  15 chr15_11450098     AAsi    A    G        0      0        2 
  15 chr15_11450098     AKia    A    G        0      0        2 
  15 chr15_11450098     AOna    A    G        0      0        2 
  15 chr15_11450098     ASom    A    G        0      0        2 
  15 chr15_11450098     HCab    A    G        0      0        2 
  15 chr15_11450098     HPrz    A    G        0      0        2 
  15 chr15_11450098     ZBoe    A    G        0      0        2 
  15 chr15_11450098     ZGre    A    G        0      0        2 
  15 chr15_11450098     ZHar    A    G      0.5      1        2 
  15 chr15_11450098   Sample    A    G        0      0        2 
  15 chr15_11453054     AAsi    C    T        0      0        2 
  15 chr15_11453054     AKia    C    T        0      0        2 
  15 chr15_11453054     AOna    C    T        0      0        2 
  15 chr15_11453054     ASom    C    T        0      0        2 
  15 chr15_11453054     HCab    C    T        0      0        2 
  15 chr15_11453054     HPrz    C    T        0      0        2 
  15 chr15_11453054     ZBoe    C    T        0      0        2 
  15 chr15_11453054     ZGre    C    T        0      0        2 
  15 chr15_11453054     ZHar    C    T        1      2        2 
  15 chr15_11453054   Sample    C    T        0      0        2 
  15 chr15_11460909     AAsi    A    G        0      0        2 
  15 chr15_11460909     AKia    A    G        0      0        2 
  15 chr15_11460909     AOna    A    G        0      0        2 
  15 chr15_11460909     ASom    A    G        0      0        2 
  15 chr15_11460909     HCab    A    G        0      0        2 
  15 chr15_11460909     HPrz    A    G        0      0        2 
  15 chr15_11460909     ZBoe    A    G        0      0        2 
  15 chr15_11460909     ZGre    A    G      0.5      1        2 
  15 chr15_11460909     ZHar    A    G        0      0        2 
  15 chr15_11460909   Sample    A    G        0      0        2 
  15 chr15_11461978     AAsi    G    C        0      0        2 
  15 chr15_11461978     AKia    G    C        0      0        2 
  15 chr15_11461978     AOna    G    C        0      0        2 
  15 chr15_11461978     ASom    G    C        0      0        2 
  15 chr15_11461978     HCab    G    C        1      2        2 
  15 chr15_11461978     HPrz    G    C        1      2        2 
  15 chr15_11461978     ZBoe    G    C        0      0        2 
  15 chr15_11461978     ZGre    G    C        0      0        2 
  15 chr15_11461978     ZHar    G    C        0      0        2 
  15 chr15_11461978   Sample    G    C        0      0        2 
  15 chr15_11465500     AAsi    A    G        0      0        2 
  15 chr15_11465500     AKia    A    G        0      0        2 
  15 chr15_11465500     AOna    A    G        0      0        2 
  15 chr15_11465500     ASom    A    G        0      0        2 
  15 chr15_11465500     HCab    A    G        1      2        2 
  15 chr15_11465500     HPrz    A    G        1      2        2 
  15 chr15_11465500     ZBoe    A    G        0      0        2 
  15 chr15_11465500     ZGre    A    G        0      0        2 
  15 chr15_11465500     ZHar    A    G        0      0        2 
  15 chr15_11465500   Sample    A    G        0      0        2 
  15 chr15_11466050     AAsi    A    G        0      0        2 
  15 chr15_11466050     AKia    A    G      0.5      1        2 
  15 chr15_11466050     AOna    A    G        0      0        2 
  15 chr15_11466050     ASom    A    G        0      0        2 
  15 chr15_11466050     HCab    A    G        0      0        2 
  15 chr15_11466050     HPrz    A    G        0      0        2 
  15 chr15_11466050     ZBoe    A    G        0      0        2 
  15 chr15_11466050     ZGre    A    G        0      0        2 
  15 chr15_11466050     ZHar    A    G        0      0        2 
  15 chr15_11466050   Sample    A    G        0      0        2 
  15 chr15_11466076     AAsi    T    C        0      0        2 
  15 chr15_11466076     AKia    T    C        0      0        2 
  15 chr15_11466076     AOna    T    C        0      0        2 
  15 chr15_11466076     ASom    T    C        0      0        2 
  15 chr15_11466076     HCab    T    C        0      0        2 
  15 chr15_11466076     HPrz    T    C        0      0        2 
  15 chr15_11466076     ZBoe    T    C        0      0        2 
  15 chr15_11466076     ZGre    T    C      0.5      1        2 
  15 chr15_11466076     ZHar    T    C        0      0        2 
  15 chr15_11466076   Sample    T    C        0      0        2 
  15 chr15_11470259     AAsi    A    G        0      0        2 
  15 chr15_11470259     AKia    A    G        0      0        2 
  15 chr15_11470259     AOna    A    G        0      0        2 
  15 chr15_11470259     ASom    A    G        0      0        2 
  15 chr15_11470259     HCab    A    G        0      0        2 
  15 chr15_11470259     HPrz    A    G        0      0        2 
  15 chr15_11470259     ZBoe    A    G        1      2        2 
  15 chr15_11470259     ZGre    A    G        0      0        2 
  15 chr15_11470259     ZHar    A    G        0      0        2 
  15 chr15_11470259   Sample    A    G        0      0        2 
  15 chr15_11471710     AAsi    A    G        0      0        2 
  15 chr15_11471710     AKia    A    G        0      0        2 
  15 chr15_11471710     AOna    A    G        0      0        2 
  15 chr15_11471710     ASom    A    G        0      0        2 
  15 chr15_11471710     HCab    A    G        1      2        2 
  15 chr15_11471710     HPrz    A    G        0      0        2 
  15 chr15_11471710     ZBoe    A    G        0      0        2 
  15 chr15_11471710     ZGre    A    G        0      0        2 
  15 chr15_11471710     ZHar    A    G        0      0        2 
  15 chr15_11471710   Sample    A    G        0      0        2 
  15 chr15_11472911     AAsi    A    G        0      0        2 
  15 chr15_11472911     AKia    A    G        0      0        2 
  15 chr15_11472911     AOna    A    G        0      0        2 
  15 chr15_11472911     ASom    A    G        0      0        2 
  15 chr15_11472911     HCab    A    G        0      0        2 
  15 chr15_11472911     HPrz    A    G        0      0        2 
  15 chr15_11472911     ZBoe    A    G        0      0        2 
  15 chr15_11472911     ZGre    A    G      0.5      1        2 
  15 chr15_11472911     ZHar    A    G        0      0        2 
  15 chr15_11472911   Sample    A    G        0      0        2 
  15 chr15_11477545     AAsi    G    C        0      0        2 
  15 chr15_11477545     AKia    G    C        0      0        2 
  15 chr15_11477545     AOna    G    C        0      0        2 
  15 chr15_11477545     ASom    G    C        0      0        2 
  15 chr15_11477545     HCab    G    C        1      2        2 
  15 chr15_11477545     HPrz    G    C        1      2        2 
  15 chr15_11477545     ZBoe    G    C        0      0        2 
  15 chr15_11477545     ZGre    G    C        0      0        2 
  15 chr15_11477545     ZHar    G    C        0      0        2 
  15 chr15_11477545   Sample    G    C        0      0        2 
  15 chr15_11479711     AAsi    T    C        1      2        2 
  15 chr15_11479711     AKia    T    C        0      0        2 
  15 chr15_11479711     AOna    T    C        0      0        2 
  15 chr15_11479711     ASom    T    C        1      2        2 
  15 chr15_11479711     HCab    T    C        0      0        2 
  15 chr15_11479711     HPrz    T    C        0      0        2 
  15 chr15_11479711     ZBoe    T    C        0      0        2 
  15 chr15_11479711     ZGre    T    C        0      0        2 
  15 chr15_11479711     ZHar    T    C        0      0        2 
  15 chr15_11479711   Sample    T    C        1      2        2 
  15 chr15_11480121     AAsi    C    A        0      0        2 
  15 chr15_11480121     AKia    C    A        0      0        2 
  15 chr15_11480121     AOna    C    A        0      0        2 
  15 chr15_11480121     ASom    C    A        0      0        2 
  15 chr15_11480121     HCab    C    A        0      0        2 
  15 chr15_11480121     HPrz    C    A        0      0        2 
  15 chr15_11480121     ZBoe    C    A        0      0        2 
  15 chr15_11480121     ZGre    C    A      0.5      1        2 
  15 chr15_11480121     ZHar    C    A        0      0        2 
  15 chr15_11480121   Sample    C    A        0      0        2 
  15 chr15_11489714     AAsi    T    C        0      0        2 
  15 chr15_11489714     AKia    T    C        0      0        2 
  15 chr15_11489714     AOna    T    C        0      0        2 
  15 chr15_11489714     ASom    T    C      0.5      1        2 
  15 chr15_11489714     HCab    T    C        0      0        2 
  15 chr15_11489714     HPrz    T    C        0      0        2 
  15 chr15_11489714     ZBoe    T    C        0      0        2 
  15 chr15_11489714     ZGre    T    C        0      0        2 
  15 chr15_11489714     ZHar    T    C        0      0        2 
  15 chr15_11489714   Sample    T    C        0      0        2 
  15 chr15_11493693     AAsi    G    A        0      0        2 
  15 chr15_11493693     AKia    G    A        0      0        2 
  15 chr15_11493693     AOna    G    A        0      0        2 
  15 chr15_11493693     ASom    G    A        0      0        2 
  15 chr15_11493693     HCab    G    A        1      2        2 
  15 chr15_11493693     HPrz    G    A      0.5      1        2 
  15 chr15_11493693     ZBoe    G    A        0      0        2 
  15 chr15_11493693     ZGre    G    A        0      0        2 
  15 chr15_11493693     ZHar    G    A        0      0        2 
  15 chr15_11493693   Sample    G    A        0      0        2 
  15 chr15_11502490     AAsi    G    A        1      2        2 
  15 chr15_11502490     AKia    G    A        0      0        2 
  15 chr15_11502490     AOna    G    A        0      0        2 
  15 chr15_11502490     ASom    G    A        0      0        2 
  15 chr15_11502490     HCab    G    A        1      2        2 
  15 chr15_11502490     HPrz    G    A        1      2        2 
  15 chr15_11502490     ZBoe    G    A        0      0        2 
  15 chr15_11502490     ZGre    G    A        0      0        2 
  15 chr15_11502490     ZHar    G    A        0      0        2 
  15 chr15_11502490   Sample    G    A        1      2        2 
  15 chr15_11509764     AAsi    G    T        0      0        2 
  15 chr15_11509764     AKia    G    T        0      0        2 
  15 chr15_11509764     AOna    G    T        0      0        2 
  15 chr15_11509764     ASom    G    T        0      0        2 
  15 chr15_11509764     HCab    G    T        0      0        2 
  15 chr15_11509764     HPrz    G    T        0      0        2 
  15 chr15_11509764     ZBoe    G    T        0      0        2 
  15 chr15_11509764     ZGre    G    T        1      2        2 
  15 chr15_11509764     ZHar    G    T        0      0        2 
  15 chr15_11509764   Sample    G    T        0      0        2 
  15 chr15_11512121     AAsi    A    G        0      0        2 
  15 chr15_11512121     AKia    A    G      0.5      1        2 
  15 chr15_11512121     AOna    A    G        0      0        2 
  15 chr15_11512121     ASom    A    G        0      0        2 
  15 chr15_11512121     HCab    A    G        0      0        2 
  15 chr15_11512121     HPrz    A    G        0      0        2 
  15 chr15_11512121     ZBoe    A    G        0      0        2 
  15 chr15_11512121     ZGre    A    G        0      0        2 
  15 chr15_11512121     ZHar    A    G        0      0        2 
  15 chr15_11512121   Sample    A    G        0      0        2 
  15 chr15_11513336     AAsi    C    G        0      0        2 
  15 chr15_11513336     AKia    C    G        0      0        2 
  15 chr15_11513336     AOna    C    G        0      0        2 
  15 chr15_11513336     ASom    C    G        0      0        2 
  15 chr15_11513336     HCab    C    G        0      0        2 
  15 chr15_11513336     HPrz    C    G      0.5      1        2 
  15 chr15_11513336     ZBoe    C    G        0      0        2 
  15 chr15_11513336     ZGre    C    G        0      0        2 
  15 chr15_11513336     ZHar    C    G        0      0        2 
  15 chr15_11513336   Sample    C    G        0      0        2 
  15 chr15_11520405     AAsi    G    A        0      0        2 
  15 chr15_11520405     AKia    G    A        0      0        2 
  15 chr15_11520405     AOna    G    A        0      0        2 
  15 chr15_11520405     ASom    G    A        0      0        2 
  15 chr15_11520405     HCab    G    A        0      0        2 
  15 chr15_11520405     HPrz    G    A        0      0        2 
  15 chr15_11520405     ZBoe    G    A        1      2        2 
  15 chr15_11520405     ZGre    G    A        0      0        2 
  15 chr15_11520405     ZHar    G    A        0      0        2 
  15 chr15_11520405   Sample    G    A        0      0        2 
  15 chr15_11526939     AAsi    G    A        0      0        2 
  15 chr15_11526939     AKia    G    A        0      0        2 
  15 chr15_11526939     AOna    G    A        0      0        2 
  15 chr15_11526939     ASom    G    A      0.5      1        2 
  15 chr15_11526939     HCab    G    A        0      0        2 
  15 chr15_11526939     HPrz    G    A        0      0        2 
  15 chr15_11526939     ZBoe    G    A        0      0        2 
  15 chr15_11526939     ZGre    G    A        0      0        2 
  15 chr15_11526939     ZHar    G    A        0      0        2 
  15 chr15_11526939   Sample    G    A        0      0        2 
  15 chr15_11537952     AAsi    G    A        0      0        2 
  15 chr15_11537952     AKia    G    A      0.5      1        2 
  15 chr15_11537952     AOna    G    A      0.5      1        2 
  15 chr15_11537952     ASom    G    A        0      0        2 
  15 chr15_11537952     HCab    G    A        0      0        2 
  15 chr15_11537952     HPrz    G    A        0      0        2 
  15 chr15_11537952     ZBoe    G    A        0      0        2 
  15 chr15_11537952     ZGre    G    A        0      0        2 
  15 chr15_11537952     ZHar    G    A        0      0        2 
  15 chr15_11537952   Sample    G    A        0      0        2 
  15 chr15_11543288     AAsi    T    A        0      0        2 
  15 chr15_11543288     AKia    T    A        0      0        2 
  15 chr15_11543288     AOna    T    A        0      0        2 
  15 chr15_11543288     ASom    T    A        0      0        2 
  15 chr15_11543288     HCab    T    A        1      2        2 
  15 chr15_11543288     HPrz    T    A        1      2        2 
  15 chr15_11543288     ZBoe    T    A        0      0        2 
  15 chr15_11543288     ZGre    T    A        0      0        2 
  15 chr15_11543288     ZHar    T    A        0      0        2 
  15 chr15_11543288   Sample    T    A        0      0        2 
  15 chr15_11546143     AAsi    A    G        0      0        2 
  15 chr15_11546143     AKia    A    G        0      0        2 
  15 chr15_11546143     AOna    A    G        0      0        2 
  15 chr15_11546143     ASom    A    G        0      0        2 
  15 chr15_11546143     HCab    A    G        0      0        2 
  15 chr15_11546143     HPrz    A    G      0.5      1        2 
  15 chr15_11546143     ZBoe    A    G        0      0        2 
  15 chr15_11546143     ZGre    A    G        0      0        2 
  15 chr15_11546143     ZHar    A    G        0      0        2 
  15 chr15_11546143   Sample    A    G        0      0        2 
  15 chr15_11548963     AAsi    C    T        1      2        2 
  15 chr15_11548963     AKia    C    T        0      0        2 
  15 chr15_11548963     AOna    C    T        0      0        2 
  15 chr15_11548963     ASom    C    T        1      2        2 
  15 chr15_11548963     HCab    C    T        0      0        2 
  15 chr15_11548963     HPrz    C    T        0      0        2 
  15 chr15_11548963     ZBoe    C    T        0      0        2 
  15 chr15_11548963     ZGre    C    T        0      0        2 
  15 chr15_11548963     ZHar    C    T        0      0        2 
  15 chr15_11548963   Sample    C    T        1      2        2 
  15 chr15_11553559     AAsi    A    G      0.5      1        2 
  15 chr15_11553559     AKia    A    G        0      0        2 
  15 chr15_11553559     AOna    A    G        0      0        2 
  15 chr15_11553559     ASom    A    G        0      0        2 
  15 chr15_11553559     HCab    A    G        0      0        2 
  15 chr15_11553559     HPrz    A    G        0      0        2 
  15 chr15_11553559     ZBoe    A    G        0      0        2 
  15 chr15_11553559     ZGre    A    G        0      0        2 
  15 chr15_11553559     ZHar    A    G        0      0        2 
  15 chr15_11553559   Sample    A    G        0      0        2 
  15 chr15_11564528     AAsi    T    C        0      0        2 
  15 chr15_11564528     AKia    T    C        0      0        2 
  15 chr15_11564528     AOna    T    C      0.5      1        2 
  15 chr15_11564528     ASom    T    C        0      0        2 
  15 chr15_11564528     HCab    T    C        0      0        2 
  15 chr15_11564528     HPrz    T    C        0      0        2 
  15 chr15_11564528     ZBoe    T    C        0      0        2 
  15 chr15_11564528     ZGre    T    C        0      0        2 
  15 chr15_11564528     ZHar    T    C        0      0        2 
  15 chr15_11564528   Sample    T    C        0      0        2 
  15 chr15_11582248     AAsi    A    G        0      0        2 
  15 chr15_11582248     AKia    A    G        0      0        2 
  15 chr15_11582248     AOna    A    G        1      2        2 
  15 chr15_11582248     ASom    A    G        0      0        2 
  15 chr15_11582248     HCab    A    G        0      0        2 
  15 chr15_11582248     HPrz    A    G        0      0        2 
  15 chr15_11582248     ZBoe    A    G        0      0        2 
  15 chr15_11582248     ZGre    A    G        0      0        2 
  15 chr15_11582248     ZHar    A    G        0      0        2 
  15 chr15_11582248   Sample    A    G        0      0        2 
  15 chr15_11593105     AAsi    C    A        0      0        2 
  15 chr15_11593105     AKia    C    A        0      0        2 
  15 chr15_11593105     AOna    C    A        0      0        2 
  15 chr15_11593105     ASom    C    A        0      0        2 
  15 chr15_11593105     HCab    C    A        0      0        2 
  15 chr15_11593105     HPrz    C    A        0      0        2 
  15 chr15_11593105     ZBoe    C    A        0      0        2 
  15 chr15_11593105     ZGre    C    A        0      0        2 
  15 chr15_11593105     ZHar    C    A        1      2        2 
  15 chr15_11593105   Sample    C    A        0      0        2 
  15 chr15_11597961     AAsi    A    G        0      0        2 
  15 chr15_11597961     AKia    A    G        0      0        2 
  15 chr15_11597961     AOna    A    G      0.5      1        2 
  15 chr15_11597961     ASom    A    G        0      0        2 
  15 chr15_11597961     HCab    A    G        0      0        2 
  15 chr15_11597961     HPrz    A    G        0      0        2 
  15 chr15_11597961     ZBoe    A    G        0      0        2 
  15 chr15_11597961     ZGre    A    G        0      0        2 
  15 chr15_11597961     ZHar    A    G        0      0        2 
  15 chr15_11597961   Sample    A    G        0      0        2 
  15 chr15_11598654     AAsi    G    A        0      0        2 
  15 chr15_11598654     AKia    G    A        0      0        2 
  15 chr15_11598654     AOna    G    A      0.5      1        2 
  15 chr15_11598654     ASom    G    A        0      0        2 
  15 chr15_11598654     HCab    G    A        0      0        2 
  15 chr15_11598654     HPrz    G    A        0      0        2 
  15 chr15_11598654     ZBoe    G    A        0      0        2 
  15 chr15_11598654     ZGre    G    A        0      0        2 
  15 chr15_11598654     ZHar    G    A        0      0        2 
  15 chr15_11598654   Sample    G    A        0      0        2 
  15 chr15_11611813     AAsi    A    C        0      0        2 
  15 chr15_11611813     AKia    A    C        0      0        2 
  15 chr15_11611813     AOna    A    C        0      0        2 
  15 chr15_11611813     ASom    A    C        0      0        2 
  15 chr15_11611813     HCab    A    C        0      0        2 
  15 chr15_11611813     HPrz    A    C        0      0        2 
  15 chr15_11611813     ZBoe    A    C        1      2        2 
  15 chr15_11611813     ZGre    A    C        0      0        2 
  15 chr15_11611813     ZHar    A    C        0      0        2 
  15 chr15_11611813   Sample    A    C        0      0        2 
  15 chr15_11614718     AAsi    A    G        0      0        2 
  15 chr15_11614718     AKia    A    G        0      0        2 
  15 chr15_11614718     AOna    A    G        0      0        2 
  15 chr15_11614718     ASom    A    G        0      0        2 
  15 chr15_11614718     HCab    A    G        0      0        2 
  15 chr15_11614718     HPrz    A    G        0      0        2 
  15 chr15_11614718     ZBoe    A    G      0.5      1        2 
  15 chr15_11614718     ZGre    A    G        0      0        2 
  15 chr15_11614718     ZHar    A    G        0      0        2 
  15 chr15_11614718   Sample    A    G        0      0        2 
  15 chr15_11616606     AAsi    T    A        0      0        2 
  15 chr15_11616606     AKia    T    A        1      2        2 
  15 chr15_11616606     AOna    T    A      0.5      1        2 
  15 chr15_11616606     ASom    T    A        0      0        2 
  15 chr15_11616606     HCab    T    A        0      0        2 
  15 chr15_11616606     HPrz    T    A        0      0        2 
  15 chr15_11616606     ZBoe    T    A        0      0        2 
  15 chr15_11616606     ZGre    T    A        0      0        2 
  15 chr15_11616606     ZHar    T    A        0      0        2 
  15 chr15_11616606   Sample    T    A        0      0        2 
  15 chr15_11622157     AAsi    C    T        0      0        2 
  15 chr15_11622157     AKia    C    T        0      0        2 
  15 chr15_11622157     AOna    C    T        0      0        2 
  15 chr15_11622157     ASom    C    T        0      0        2 
  15 chr15_11622157     HCab    C    T        1      2        2 
  15 chr15_11622157     HPrz    C    T        1      2        2 
  15 chr15_11622157     ZBoe    C    T        0      0        2 
  15 chr15_11622157     ZGre    C    T        0      0        2 
  15 chr15_11622157     ZHar    C    T        0      0        2 
  15 chr15_11622157   Sample    C    T        0      0        2 
  15 chr15_11622506     AAsi    T    C        0      0        2 
  15 chr15_11622506     AKia    T    C        0      0        2 
  15 chr15_11622506     AOna    T    C        0      0        2 
  15 chr15_11622506     ASom    T    C        0      0        2 
  15 chr15_11622506     HCab    T    C        0      0        2 
  15 chr15_11622506     HPrz    T    C        0      0        2 
  15 chr15_11622506     ZBoe    T    C      0.5      1        2 
  15 chr15_11622506     ZGre    T    C        0      0        2 
  15 chr15_11622506     ZHar    T    C        0      0        2 
  15 chr15_11622506   Sample    T    C        0      0        2 
  15 chr15_11622680     AAsi    G    A        0      0        2 
  15 chr15_11622680     AKia    G    A        0      0        2 
  15 chr15_11622680     AOna    G    A        0      0        2 
  15 chr15_11622680     ASom    G    A        0      0        2 
  15 chr15_11622680     HCab    G    A        1      2        2 
  15 chr15_11622680     HPrz    G    A        1      2        2 
  15 chr15_11622680     ZBoe    G    A        0      0        2 
  15 chr15_11622680     ZGre    G    A        0      0        2 
  15 chr15_11622680     ZHar    G    A        0      0        2 
  15 chr15_11622680   Sample    G    A        0      0        2 
  15 chr15_11624476     AAsi    A    G        0      0        2 
  15 chr15_11624476     AKia    A    G        0      0        2 
  15 chr15_11624476     AOna    A    G        0      0        2 
  15 chr15_11624476     ASom    A    G        0      0        2 
  15 chr15_11624476     HCab    A    G        0      0        2 
  15 chr15_11624476     HPrz    A    G        0      0        2 
  15 chr15_11624476     ZBoe    A    G        0      0        2 
  15 chr15_11624476     ZGre    A    G        1      2        2 
  15 chr15_11624476     ZHar    A    G        0      0        2 
  15 chr15_11624476   Sample    A    G        0      0        2 
  15 chr15_11632143     AAsi    G    C        0      0        2 
  15 chr15_11632143     AKia    G    C        0      0        2 
  15 chr15_11632143     AOna    G    C        0      0        2 
  15 chr15_11632143     ASom    G    C        0      0        2 
  15 chr15_11632143     HCab    G    C        0      0        2 
  15 chr15_11632143     HPrz    G    C        0      0        2 
  15 chr15_11632143     ZBoe    G    C        1      2        2 
  15 chr15_11632143     ZGre    G    C        1      2        2 
  15 chr15_11632143     ZHar    G    C        0      0        2 
  15 chr15_11632143   Sample    G    C        0      0        2 
  15 chr15_11634332     AAsi    A    C        0      0        2 
  15 chr15_11634332     AKia    A    C        1      2        2 
  15 chr15_11634332     AOna    A    C        1      2        2 
  15 chr15_11634332     ASom    A    C        0      0        2 
  15 chr15_11634332     HCab    A    C        0      0        2 
  15 chr15_11634332     HPrz    A    C        0      0        2 
  15 chr15_11634332     ZBoe    A    C        0      0        2 
  15 chr15_11634332     ZGre    A    C        0      0        2 
  15 chr15_11634332     ZHar    A    C        0      0        2 
  15 chr15_11634332   Sample    A    C        0      0        2 
  15 chr15_11636168     AAsi    C    T        1      2        2 
  15 chr15_11636168     AKia    C    T        0      0        2 
  15 chr15_11636168     AOna    C    T        0      0        2 
  15 chr15_11636168     ASom    C    T        1      2        2 
  15 chr15_11636168     HCab    C    T        0      0        2 
  15 chr15_11636168     HPrz    C    T        0      0        2 
  15 chr15_11636168     ZBoe    C    T        0      0        2 
  15 chr15_11636168     ZGre    C    T        0      0        2 
  15 chr15_11636168     ZHar    C    T        0      0        2 
  15 chr15_11636168   Sample    C    T        1      2        2 
  15 chr15_11638441     AAsi    T    G        0      0        2 
  15 chr15_11638441     AKia    T    G        0      0        2 
  15 chr15_11638441     AOna    T    G        0      0        2 
  15 chr15_11638441     ASom    T    G        0      0        2 
  15 chr15_11638441     HCab    T    G        0      0        2 
  15 chr15_11638441     HPrz    T    G        0      0        2 
  15 chr15_11638441     ZBoe    T    G        1      2        2 
  15 chr15_11638441     ZGre    T    G        1      2        2 
  15 chr15_11638441     ZHar    T    G        1      2        2 
  15 chr15_11638441   Sample    T    G        0      0        2 
  15 chr15_11639396     AAsi    T    A        0      0        2 
  15 chr15_11639396     AKia    T    A        0      0        2 
  15 chr15_11639396     AOna    T    A        0      0        2 
  15 chr15_11639396     ASom    T    A        0      0        2 
  15 chr15_11639396     HCab    T    A        1      2        2 
  15 chr15_11639396     HPrz    T    A        1      2        2 
  15 chr15_11639396     ZBoe    T    A        0      0        2 
  15 chr15_11639396     ZGre    T    A        0      0        2 
  15 chr15_11639396     ZHar    T    A        0      0        2 
  15 chr15_11639396   Sample    T    A        0      0        2 
  15 chr15_11648898     AAsi    C    G        1      2        2 
  15 chr15_11648898     AKia    C    G        1      2        2 
  15 chr15_11648898     AOna    C    G        1      2        2 
  15 chr15_11648898     ASom    C    G        1      2        2 
  15 chr15_11648898     HCab    C    G        0      0        2 
  15 chr15_11648898     HPrz    C    G        0      0        2 
  15 chr15_11648898     ZBoe    C    G        0      0        2 
  15 chr15_11648898     ZGre    C    G        0      0        2 
  15 chr15_11648898     ZHar    C    G        0      0        2 
  15 chr15_11648898   Sample    C    G        1      2        2 
  15 chr15_11652398     AAsi    A    G        0      0        2 
  15 chr15_11652398     AKia    A    G        0      0        2 
  15 chr15_11652398     AOna    A    G        0      0        2 
  15 chr15_11652398     ASom    A    G        0      0        2 
  15 chr15_11652398     HCab    A    G        1      2        2 
  15 chr15_11652398     HPrz    A    G        1      2        2 
  15 chr15_11652398     ZBoe    A    G        0      0        2 
  15 chr15_11652398     ZGre    A    G        0      0        2 
  15 chr15_11652398     ZHar    A    G        0      0        2 
  15 chr15_11652398   Sample    A    G        0      0        2 
  15 chr15_11657314     AAsi    T    C      0.5      1        2 
  15 chr15_11657314     AKia    T    C        0      0        2 
  15 chr15_11657314     AOna    T    C        0      0        2 
  15 chr15_11657314     ASom    T    C        1      2        2 
  15 chr15_11657314     HCab    T    C        0      0        2 
  15 chr15_11657314     HPrz    T    C        0      0        2 
  15 chr15_11657314     ZBoe    T    C        0      0        2 
  15 chr15_11657314     ZGre    T    C        0      0        2 
  15 chr15_11657314     ZHar    T    C        0      0        2 
  15 chr15_11657314   Sample    T    C        0      0        2 
  15 chr15_11659534     AAsi    A    G        1      2        2 
  15 chr15_11659534     AKia    A    G        1      2        2 
  15 chr15_11659534     AOna    A    G        1      2        2 
  15 chr15_11659534     ASom    A    G        1      2        2 
  15 chr15_11659534     HCab    A    G        0      0        2 
  15 chr15_11659534     HPrz    A    G        0      0        2 
  15 chr15_11659534     ZBoe    A    G        0      0        2 
  15 chr15_11659534     ZGre    A    G        0      0        2 
  15 chr15_11659534     ZHar    A    G        0      0        2 
  15 chr15_11659534   Sample    A    G        1      2        2 
  15 chr15_11667449     AAsi    G    A        0      0        2 
  15 chr15_11667449     AKia    G    A        0      0        2 
  15 chr15_11667449     AOna    G    A        0      0        2 
  15 chr15_11667449     ASom    G    A        0      0        2 
  15 chr15_11667449     HCab    G    A        0      0        2 
  15 chr15_11667449     HPrz    G    A        0      0        2 
  15 chr15_11667449     ZBoe    G    A        1      2        2 
  15 chr15_11667449     ZGre    G    A        1      2        2 
  15 chr15_11667449     ZHar    G    A        1      2        2 
  15 chr15_11667449   Sample    G    A        0      0        2 
  15 chr15_11671679     AAsi    T    C        0      0        2 
  15 chr15_11671679     AKia    T    C        0      0        2 
  15 chr15_11671679     AOna    T    C        0      0        2 
  15 chr15_11671679     ASom    T    C        0      0        2 
  15 chr15_11671679     HCab    T    C        0      0        2 
  15 chr15_11671679     HPrz    T    C        0      0        2 
  15 chr15_11671679     ZBoe    T    C        1      2        2 
  15 chr15_11671679     ZGre    T    C        1      2        2 
  15 chr15_11671679     ZHar    T    C        1      2        2 
  15 chr15_11671679   Sample    T    C        0      0        2 
  15 chr15_11673541     AAsi    C    A      0.5      1        2 
  15 chr15_11673541     AKia    C    A        0      0        2 
  15 chr15_11673541     AOna    C    A        0      0        2 
  15 chr15_11673541     ASom    C    A      0.5      1        2 
  15 chr15_11673541     HCab    C    A        0      0        2 
  15 chr15_11673541     HPrz    C    A        0      0        2 
  15 chr15_11673541     ZBoe    C    A        0      0        2 
  15 chr15_11673541     ZGre    C    A        0      0        2 
  15 chr15_11673541     ZHar    C    A        0      0        2 
  15 chr15_11673541   Sample    C    A        0      0        2 
  15 chr15_11682843     AAsi    C    A        0      0        2 
  15 chr15_11682843     AKia    C    A        0      0        2 
  15 chr15_11682843     AOna    C    A        0      0        2 
  15 chr15_11682843     ASom    C    A        0      0        2 
  15 chr15_11682843     HCab    C    A        0      0        2 
  15 chr15_11682843     HPrz    C    A        0      0        2 
  15 chr15_11682843     ZBoe    C    A        0      0        2 
  15 chr15_11682843     ZGre    C    A        0      0        2 
  15 chr15_11682843     ZHar    C    A        1      2        2 
  15 chr15_11682843   Sample    C    A        0      0        2 
  15 chr15_11685978     AAsi    G    A        0      0        2 
  15 chr15_11685978     AKia    G    A        0      0        2 
  15 chr15_11685978     AOna    G    A        0      0        2 
  15 chr15_11685978     ASom    G    A        0      0        2 
  15 chr15_11685978     HCab    G    A        1      2        2 
  15 chr15_11685978     HPrz    G    A        1      2        2 
  15 chr15_11685978     ZBoe    G    A        0      0        2 
  15 chr15_11685978     ZGre    G    A        0      0        2 
  15 chr15_11685978     ZHar    G    A        0      0        2 
  15 chr15_11685978   Sample    G    A        0      0        2 
  15 chr15_11690173     AAsi    T    C        0      0        2 
  15 chr15_11690173     AKia    T    C        0      0        2 
  15 chr15_11690173     AOna    T    C        0      0        2 
  15 chr15_11690173     ASom    T    C        0      0        2 
  15 chr15_11690173     HCab    T    C        0      0        2 
  15 chr15_11690173     HPrz    T    C        0      0        2 
  15 chr15_11690173     ZBoe    T    C      0.5      1        2 
  15 chr15_11690173     ZGre    T    C        0      0        2 
  15 chr15_11690173     ZHar    T    C        0      0        2 
  15 chr15_11690173   Sample    T    C        0      0        2 
  15 chr15_11695040     AAsi    A    G        0      0        2 
  15 chr15_11695040     AKia    A    G        0      0        2 
  15 chr15_11695040     AOna    A    G        0      0        2 
  15 chr15_11695040     ASom    A    G        0      0        2 
  15 chr15_11695040     HCab    A    G        0      0        2 
  15 chr15_11695040     HPrz    A    G        0      0        2 
  15 chr15_11695040     ZBoe    A    G        0      0        2 
  15 chr15_11695040     ZGre    A    G      0.5      1        2 
  15 chr15_11695040     ZHar    A    G        0      0        2 
  15 chr15_11695040   Sample    A    G        0      0        2 
  15 chr15_11707898     AAsi    A    G        0      0        2 
  15 chr15_11707898     AKia    A    G        1      2        2 
  15 chr15_11707898     AOna    A    G        1      2        2 
  15 chr15_11707898     ASom    A    G      0.5      1        2 
  15 chr15_11707898     HCab    A    G        0      0        2 
  15 chr15_11707898     HPrz    A    G        0      0        2 
  15 chr15_11707898     ZBoe    A    G        0      0        2 
  15 chr15_11707898     ZGre    A    G        0      0        2 
  15 chr15_11707898     ZHar    A    G        0      0        2 
  15 chr15_11707898   Sample    A    G        0      0        2 
  15 chr15_11715001     AAsi    G    A        0      0        2 
  15 chr15_11715001     AKia    G    A        0      0        2 
  15 chr15_11715001     AOna    G    A      0.5      1        2 
  15 chr15_11715001     ASom    G    A        0      0        2 
  15 chr15_11715001     HCab    G    A        0      0        2 
  15 chr15_11715001     HPrz    G    A        0      0        2 
  15 chr15_11715001     ZBoe    G    A        0      0        2 
  15 chr15_11715001     ZGre    G    A        0      0        2 
  15 chr15_11715001     ZHar    G    A        0      0        2 
  15 chr15_11715001   Sample    G    A        0      0        2 
  15 chr15_11718410     AAsi    T    C        0      0        2 
  15 chr15_11718410     AKia    T    C        0      0        2 
  15 chr15_11718410     AOna    T    C        0      0        2 
  15 chr15_11718410     ASom    T    C        0      0        2 
  15 chr15_11718410     HCab    T    C        0      0        2 
  15 chr15_11718410     HPrz    T    C        0      0        2 
  15 chr15_11718410     ZBoe    T    C        1      2        2 
  15 chr15_11718410     ZGre    T    C        1      2        2 
  15 chr15_11718410     ZHar    T    C        1      2        2 
  15 chr15_11718410   Sample    T    C        0      0        2 
  15 chr15_11721992     AAsi    T    C        0      0        2 
  15 chr15_11721992     AKia    T    C        0      0        2 
  15 chr15_11721992     AOna    T    C      0.5      1        2 
  15 chr15_11721992     ASom    T    C        0      0        2 
  15 chr15_11721992     HCab    T    C        0      0        2 
  15 chr15_11721992     HPrz    T    C        0      0        2 
  15 chr15_11721992     ZBoe    T    C        0      0        2 
  15 chr15_11721992     ZGre    T    C        0      0        2 
  15 chr15_11721992     ZHar    T    C        0      0        2 
  15 chr15_11721992   Sample    T    C        0      0        2 
  15 chr15_11722218     AAsi    G    A        0      0        2 
  15 chr15_11722218     AKia    G    A        0      0        2 
  15 chr15_11722218     AOna    G    A        0      0        2 
  15 chr15_11722218     ASom    G    A        0      0        2 
  15 chr15_11722218     HCab    G    A        0      0        2 
  15 chr15_11722218     HPrz    G    A        0      0        2 
  15 chr15_11722218     ZBoe    G    A        0      0        2 
  15 chr15_11722218     ZGre    G    A        1      2        2 
  15 chr15_11722218     ZHar    G    A        0      0        2 
  15 chr15_11722218   Sample    G    A        0      0        2 
  15 chr15_11723543     AAsi    T    G        0      0        2 
  15 chr15_11723543     AKia    T    G        0      0        2 
  15 chr15_11723543     AOna    T    G        0      0        2 
  15 chr15_11723543     ASom    T    G        0      0        2 
  15 chr15_11723543     HCab    T    G        1      2        2 
  15 chr15_11723543     HPrz    T    G        1      2        2 
  15 chr15_11723543     ZBoe    T    G        0      0        2 
  15 chr15_11723543     ZGre    T    G        0      0        2 
  15 chr15_11723543     ZHar    T    G        0      0        2 
  15 chr15_11723543   Sample    T    G        0      0        2 
  15 chr15_11724289     AAsi    T    C        0      0        2 
  15 chr15_11724289     AKia    T    C        0      0        2 
  15 chr15_11724289     AOna    T    C        0      0        2 
  15 chr15_11724289     ASom    T    C        0      0        2 
  15 chr15_11724289     HCab    T    C        0      0        2 
  15 chr15_11724289     HPrz    T    C        0      0        2 
  15 chr15_11724289     ZBoe    T    C        0      0        2 
  15 chr15_11724289     ZGre    T    C      0.5      1        2 
  15 chr15_11724289     ZHar    T    C        0      0        2 
  15 chr15_11724289   Sample    T    C        0      0        2 
  15 chr15_11724555     AAsi    C    G        0      0        2 
  15 chr15_11724555     AKia    C    G        0      0        2 
  15 chr15_11724555     AOna    C    G        0      0        2 
  15 chr15_11724555     ASom    C    G        0      0        2 
  15 chr15_11724555     HCab    C    G        0      0        2 
  15 chr15_11724555     HPrz    C    G        0      0        2 
  15 chr15_11724555     ZBoe    C    G        0      0        2 
  15 chr15_11724555     ZGre    C    G        0      0        2 
  15 chr15_11724555     ZHar    C    G        1      2        2 
  15 chr15_11724555   Sample    C    G        0      0        2 
  15 chr15_11725504     AAsi    A    G        0      0        2 
  15 chr15_11725504     AKia    A    G        0      0        2 
  15 chr15_11725504     AOna    A    G      0.5      1        2 
  15 chr15_11725504     ASom    A    G        0      0        2 
  15 chr15_11725504     HCab    A    G        0      0        2 
  15 chr15_11725504     HPrz    A    G        0      0        2 
  15 chr15_11725504     ZBoe    A    G        0      0        2 
  15 chr15_11725504     ZGre    A    G        0      0        2 
  15 chr15_11725504     ZHar    A    G        0      0        2 
  15 chr15_11725504   Sample    A    G        0      0        2 
  15 chr15_11726306     AAsi    A    G        0      0        2 
  15 chr15_11726306     AKia    A    G        0      0        2 
  15 chr15_11726306     AOna    A    G        0      0        2 
  15 chr15_11726306     ASom    A    G        0      0        2 
  15 chr15_11726306     HCab    A    G        0      0        2 
  15 chr15_11726306     HPrz    A    G        0      0        2 
  15 chr15_11726306     ZBoe    A    G        0      0        2 
  15 chr15_11726306     ZGre    A    G        1      2        2 
  15 chr15_11726306     ZHar    A    G        0      0        2 
  15 chr15_11726306   Sample    A    G        0      0        2 
  15 chr15_11726671     AAsi    A    T        0      0        2 
  15 chr15_11726671     AKia    A    T        0      0        2 
  15 chr15_11726671     AOna    A    T        0      0        2 
  15 chr15_11726671     ASom    A    T      0.5      1        2 
  15 chr15_11726671     HCab    A    T        0      0        2 
  15 chr15_11726671     HPrz    A    T        0      0        2 
  15 chr15_11726671     ZBoe    A    T        0      0        2 
  15 chr15_11726671     ZGre    A    T        0      0        2 
  15 chr15_11726671     ZHar    A    T        0      0        2 
  15 chr15_11726671   Sample    A    T        0      0        2 
  15 chr15_11730027     AAsi    G    A        0      0        2 
  15 chr15_11730027     AKia    G    A        0      0        2 
  15 chr15_11730027     AOna    G    A        0      0        2 
  15 chr15_11730027     ASom    G    A        0      0        2 
  15 chr15_11730027     HCab    G    A        0      0        2 
  15 chr15_11730027     HPrz    G    A        0      0        2 
  15 chr15_11730027     ZBoe    G    A        0      0        2 
  15 chr15_11730027     ZGre    G    A        0      0        2 
  15 chr15_11730027     ZHar    G    A        1      2        2 
  15 chr15_11730027   Sample    G    A        0      0        2 
  15 chr15_11735416     AAsi    G    A        0      0        2 
  15 chr15_11735416     AKia    G    A        0      0        2 
  15 chr15_11735416     AOna    G    A        0      0        2 
  15 chr15_11735416     ASom    G    A        0      0        2 
  15 chr15_11735416     HCab    G    A        1      2        2 
  15 chr15_11735416     HPrz    G    A        1      2        2 
  15 chr15_11735416     ZBoe    G    A        0      0        2 
  15 chr15_11735416     ZGre    G    A        0      0        2 
  15 chr15_11735416     ZHar    G    A        0      0        2 
  15 chr15_11735416   Sample    G    A        0      0        2 
  15 chr15_11736611     AAsi    T    C        0      0        2 
  15 chr15_11736611     AKia    T    C        0      0        2 
  15 chr15_11736611     AOna    T    C        0      0        2 
  15 chr15_11736611     ASom    T    C        0      0        2 
  15 chr15_11736611     HCab    T    C        1      2        2 
  15 chr15_11736611     HPrz    T    C        1      2        2 
  15 chr15_11736611     ZBoe    T    C        0      0        2 
  15 chr15_11736611     ZGre    T    C        0      0        2 
  15 chr15_11736611     ZHar    T    C        0      0        2 
  15 chr15_11736611   Sample    T    C        0      0        2 
  15 chr15_11739069     AAsi    A    G        0      0        2 
  15 chr15_11739069     AKia    A    G        0      0        2 
  15 chr15_11739069     AOna    A    G        0      0        2 
  15 chr15_11739069     ASom    A    G      0.5      1        2 
  15 chr15_11739069     HCab    A    G        0      0        2 
  15 chr15_11739069     HPrz    A    G        0      0        2 
  15 chr15_11739069     ZBoe    A    G        0      0        2 
  15 chr15_11739069     ZGre    A    G        0      0        2 
  15 chr15_11739069     ZHar    A    G        0      0        2 
  15 chr15_11739069   Sample    A    G        0      0        2 
  15 chr15_11739626     AAsi    G    A        0      0        2 
  15 chr15_11739626     AKia    G    A        0      0        2 
  15 chr15_11739626     AOna    G    A        0      0        2 
  15 chr15_11739626     ASom    G    A      0.5      1        2 
  15 chr15_11739626     HCab    G    A        0      0        2 
  15 chr15_11739626     HPrz    G    A        0      0        2 
  15 chr15_11739626     ZBoe    G    A        0      0        2 
  15 chr15_11739626     ZGre    G    A        0      0        2 
  15 chr15_11739626     ZHar    G    A        0      0        2 
  15 chr15_11739626   Sample    G    A        0      0        2 
  15 chr15_11741399     AAsi    G    A        0      0        2 
  15 chr15_11741399     AKia    G    A        0      0        2 
  15 chr15_11741399     AOna    G    A        0      0        2 
  15 chr15_11741399     ASom    G    A        0      0        2 
  15 chr15_11741399     HCab    G    A        0      0        2 
  15 chr15_11741399     HPrz    G    A      0.5      1        2 
  15 chr15_11741399     ZBoe    G    A        0      0        2 
  15 chr15_11741399     ZGre    G    A        0      0        2 
  15 chr15_11741399     ZHar    G    A        0      0        2 
  15 chr15_11741399   Sample    G    A        0      0        2 
  15 chr15_11749505     AAsi    A    G        1      2        2 
  15 chr15_11749505     AKia    A    G        1      2        2 
  15 chr15_11749505     AOna    A    G        1      2        2 
  15 chr15_11749505     ASom    A    G        1      2        2 
  15 chr15_11749505     HCab    A    G        0      0        2 
  15 chr15_11749505     HPrz    A    G        0      0        2 
  15 chr15_11749505     ZBoe    A    G        0      0        2 
  15 chr15_11749505     ZGre    A    G        0      0        2 
  15 chr15_11749505     ZHar    A    G        0      0        2 
  15 chr15_11749505   Sample    A    G        1      2        2 
  15 chr15_11750504     AAsi    A    G        1      2        2 
  15 chr15_11750504     AKia    A    G        0      0        2 
  15 chr15_11750504     AOna    A    G        0      0        2 
  15 chr15_11750504     ASom    A    G      0.5      1        2 
  15 chr15_11750504     HCab    A    G        0      0        2 
  15 chr15_11750504     HPrz    A    G        0      0        2 
  15 chr15_11750504     ZBoe    A    G        0      0        2 
  15 chr15_11750504     ZGre    A    G        0      0        2 
  15 chr15_11750504     ZHar    A    G        1      2        2 
  15 chr15_11750504   Sample    A    G        1      2        2 
  15 chr15_11764795     AAsi    A    G        0      0        2 
  15 chr15_11764795     AKia    A    G        1      2        2 
  15 chr15_11764795     AOna    A    G        0      0        2 
  15 chr15_11764795     ASom    A    G        0      0        2 
  15 chr15_11764795     HCab    A    G        0      0        2 
  15 chr15_11764795     HPrz    A    G        0      0        2 
  15 chr15_11764795     ZBoe    A    G        0      0        2 
  15 chr15_11764795     ZGre    A    G        0      0        2 
  15 chr15_11764795     ZHar    A    G        0      0        2 
  15 chr15_11764795   Sample    A    G        0      0        2 
  15 chr15_11766054     AAsi    T    C      0.5      1        2 
  15 chr15_11766054     AKia    T    C        0      0        2 
  15 chr15_11766054     AOna    T    C        0      0        2 
  15 chr15_11766054     ASom    T    C      0.5      1        2 
  15 chr15_11766054     HCab    T    C        0      0        2 
  15 chr15_11766054     HPrz    T    C        0      0        2 
  15 chr15_11766054     ZBoe    T    C        0      0        2 
  15 chr15_11766054     ZGre    T    C        0      0        2 
  15 chr15_11766054     ZHar    T    C        0      0        2 
  15 chr15_11766054   Sample    T    C        0      0        2 
  15 chr15_11766314     AAsi    T    C        0      0        2 
  15 chr15_11766314     AKia    T    C        0      0        2 
  15 chr15_11766314     AOna    T    C        0      0        2 
  15 chr15_11766314     ASom    T    C        0      0        2 
  15 chr15_11766314     HCab    T    C        0      0        2 
  15 chr15_11766314     HPrz    T    C        0      0        2 
  15 chr15_11766314     ZBoe    T    C        0      0        2 
  15 chr15_11766314     ZGre    T    C        0      0        2 
  15 chr15_11766314     ZHar    T    C        1      2        2 
  15 chr15_11766314   Sample    T    C        0      0        2 
  15 chr15_11769631     AAsi    G    A        0      0        2 
  15 chr15_11769631     AKia    G    A        0      0        2 
  15 chr15_11769631     AOna    G    A        0      0        2 
  15 chr15_11769631     ASom    G    A        0      0        2 
  15 chr15_11769631     HCab    G    A        1      2        2 
  15 chr15_11769631     HPrz    G    A        1      2        2 
  15 chr15_11769631     ZBoe    G    A        0      0        2 
  15 chr15_11769631     ZGre    G    A        0      0        2 
  15 chr15_11769631     ZHar    G    A        0      0        2 
  15 chr15_11769631   Sample    G    A        0      0        2 
  15 chr15_11770134     AAsi    A    G        0      0        2 
  15 chr15_11770134     AKia    A    G        0      0        2 
  15 chr15_11770134     AOna    A    G        0      0        2 
  15 chr15_11770134     ASom    A    G        0      0        2 
  15 chr15_11770134     HCab    A    G        1      2        2 
  15 chr15_11770134     HPrz    A    G        1      2        2 
  15 chr15_11770134     ZBoe    A    G        0      0        2 
  15 chr15_11770134     ZGre    A    G        0      0        2 
  15 chr15_11770134     ZHar    A    G        0      0        2 
  15 chr15_11770134   Sample    A    G        0      0        2 
  15 chr15_11770783     AAsi    C    T        0      0        2 
  15 chr15_11770783     AKia    C    T        0      0        2 
  15 chr15_11770783     AOna    C    T        0      0        2 
  15 chr15_11770783     ASom    C    T        0      0        2 
  15 chr15_11770783     HCab    C    T        1      2        2 
  15 chr15_11770783     HPrz    C    T        1      2        2 
  15 chr15_11770783     ZBoe    C    T        0      0        2 
  15 chr15_11770783     ZGre    C    T        0      0        2 
  15 chr15_11770783     ZHar    C    T        0      0        2 
  15 chr15_11770783   Sample    C    T        0      0        2 
  15 chr15_11773579     AAsi    G    T        0      0        2 
  15 chr15_11773579     AKia    G    T        0      0        2 
  15 chr15_11773579     AOna    G    T        0      0        2 
  15 chr15_11773579     ASom    G    T        0      0        2 
  15 chr15_11773579     HCab    G    T        1      2        2 
  15 chr15_11773579     HPrz    G    T        1      2        2 
  15 chr15_11773579     ZBoe    G    T        0      0        2 
  15 chr15_11773579     ZGre    G    T        0      0        2 
  15 chr15_11773579     ZHar    G    T        0      0        2 
  15 chr15_11773579   Sample    G    T        0      0        2 
  15 chr15_11778490     AAsi    C    G        0      0        2 
  15 chr15_11778490     AKia    C    G        0      0        2 
  15 chr15_11778490     AOna    C    G        0      0        2 
  15 chr15_11778490     ASom    C    G        0      0        2 
  15 chr15_11778490     HCab    C    G        1      2        2 
  15 chr15_11778490     HPrz    C    G        1      2        2 
  15 chr15_11778490     ZBoe    C    G        0      0        2 
  15 chr15_11778490     ZGre    C    G        0      0        2 
  15 chr15_11778490     ZHar    C    G        0      0        2 
  15 chr15_11778490   Sample    C    G        0      0        2 
  15 chr15_11779500     AAsi    G    A        0      0        2 
  15 chr15_11779500     AKia    G    A        0      0        2 
  15 chr15_11779500     AOna    G    A        0      0        2 
  15 chr15_11779500     ASom    G    A        0      0        2 
  15 chr15_11779500     HCab    G    A        1      2        2 
  15 chr15_11779500     HPrz    G    A        1      2        2 
  15 chr15_11779500     ZBoe    G    A        0      0        2 
  15 chr15_11779500     ZGre    G    A        0      0        2 
  15 chr15_11779500     ZHar    G    A        0      0        2 
  15 chr15_11779500   Sample    G    A        0      0        2 
  15 chr15_11782405     AAsi    A    G        0      0        2 
  15 chr15_11782405     AKia    A    G        0      0        2 
  15 chr15_11782405     AOna    A    G        0      0        2 
  15 chr15_11782405     ASom    A    G        0      0        2 
  15 chr15_11782405     HCab    A    G        1      2        2 
  15 chr15_11782405     HPrz    A    G        1      2        2 
  15 chr15_11782405     ZBoe    A    G        0      0        2 
  15 chr15_11782405     ZGre    A    G        0      0        2 
  15 chr15_11782405     ZHar    A    G        0      0        2 
  15 chr15_11782405   Sample    A    G        0      0        2 
  15 chr15_11785640     AAsi    T    C        0      0        2 
  15 chr15_11785640     AKia    T    C        0      0        2 
  15 chr15_11785640     AOna    T    C        0      0        2 
  15 chr15_11785640     ASom    T    C        0      0        2 
  15 chr15_11785640     HCab    T    C        0      0        2 
  15 chr15_11785640     HPrz    T    C        0      0        2 
  15 chr15_11785640     ZBoe    T    C        0      0        2 
  15 chr15_11785640     ZGre    T    C        0      0        2 
  15 chr15_11785640     ZHar    T    C        1      2        2 
  15 chr15_11785640   Sample    T    C        0      0        2 
  15 chr15_11786420     AAsi    G    A        0      0        2 
  15 chr15_11786420     AKia    G    A        0      0        2 
  15 chr15_11786420     AOna    G    A        0      0        2 
  15 chr15_11786420     ASom    G    A        0      0        2 
  15 chr15_11786420     HCab    G    A        0      0        2 
  15 chr15_11786420     HPrz    G    A        0      0        2 
  15 chr15_11786420     ZBoe    G    A        0      0        2 
  15 chr15_11786420     ZGre    G    A        1      2        2 
  15 chr15_11786420     ZHar    G    A        0      0        2 
  15 chr15_11786420   Sample    G    A        0      0        2 
  15 chr15_11791500     AAsi    C    G        0      0        2 
  15 chr15_11791500     AKia    C    G        0      0        2 
  15 chr15_11791500     AOna    C    G        0      0        2 
  15 chr15_11791500     ASom    C    G      0.5      1        2 
  15 chr15_11791500     HCab    C    G        0      0        2 
  15 chr15_11791500     HPrz    C    G        0      0        2 
  15 chr15_11791500     ZBoe    C    G        0      0        2 
  15 chr15_11791500     ZGre    C    G        0      0        2 
  15 chr15_11791500     ZHar    C    G        0      0        2 
  15 chr15_11791500   Sample    C    G        0      0        2 
  15 chr15_11793192     AAsi    T    A        0      0        2 
  15 chr15_11793192     AKia    T    A        0      0        2 
  15 chr15_11793192     AOna    T    A        0      0        2 
  15 chr15_11793192     ASom    T    A        0      0        2 
  15 chr15_11793192     HCab    T    A      0.5      1        2 
  15 chr15_11793192     HPrz    T    A        0      0        2 
  15 chr15_11793192     ZBoe    T    A        0      0        2 
  15 chr15_11793192     ZGre    T    A        0      0        2 
  15 chr15_11793192     ZHar    T    A        0      0        2 
  15 chr15_11793192   Sample    T    A        0      0        2 
  15 chr15_11800941     AAsi    A    G        0      0        2 
  15 chr15_11800941     AKia    A    G        0      0        2 
  15 chr15_11800941     AOna    A    G        0      0        2 
  15 chr15_11800941     ASom    A    G        0      0        2 
  15 chr15_11800941     HCab    A    G        0      0        2 
  15 chr15_11800941     HPrz    A    G        0      0        2 
  15 chr15_11800941     ZBoe    A    G        0      0        2 
  15 chr15_11800941     ZGre    A    G        1      2        2 
  15 chr15_11800941     ZHar    A    G        0      0        2 
  15 chr15_11800941   Sample    A    G        0      0        2 
  15 chr15_11801374     AAsi    C    T        0      0        2 
  15 chr15_11801374     AKia    C    T        0      0        2 
  15 chr15_11801374     AOna    C    T        0      0        2 
  15 chr15_11801374     ASom    C    T        0      0        2 
  15 chr15_11801374     HCab    C    T        1      2        2 
  15 chr15_11801374     HPrz    C    T        1      2        2 
  15 chr15_11801374     ZBoe    C    T        0      0        2 
  15 chr15_11801374     ZGre    C    T        0      0        2 
  15 chr15_11801374     ZHar    C    T        0      0        2 
  15 chr15_11801374   Sample    C    T        0      0        2 
  15 chr15_11804457     AAsi    G    C        0      0        2 
  15 chr15_11804457     AKia    G    C        0      0        2 
  15 chr15_11804457     AOna    G    C        0      0        2 
  15 chr15_11804457     ASom    G    C        0      0        2 
  15 chr15_11804457     HCab    G    C        1      2        2 
  15 chr15_11804457     HPrz    G    C        1      2        2 
  15 chr15_11804457     ZBoe    G    C        0      0        2 
  15 chr15_11804457     ZGre    G    C        0      0        2 
  15 chr15_11804457     ZHar    G    C        0      0        2 
  15 chr15_11804457   Sample    G    C        0      0        2 
  15 chr15_11804743     AAsi    C    T        0      0        2 
  15 chr15_11804743     AKia    C    T        1      2        2 
  15 chr15_11804743     AOna    C    T        0      0        2 
  15 chr15_11804743     ASom    C    T        0      0        2 
  15 chr15_11804743     HCab    C    T        0      0        2 
  15 chr15_11804743     HPrz    C    T        0      0        2 
  15 chr15_11804743     ZBoe    C    T        0      0        2 
  15 chr15_11804743     ZGre    C    T        0      0        2 
  15 chr15_11804743     ZHar    C    T        0      0        2 
  15 chr15_11804743   Sample    C    T        0      0        2 
  15 chr15_11811205     AAsi    A    T        0      0        2 
  15 chr15_11811205     AKia    A    T        0      0        2 
  15 chr15_11811205     AOna    A    T        0      0        2 
  15 chr15_11811205     ASom    A    T        0      0        2 
  15 chr15_11811205     HCab    A    T        0      0        2 
  15 chr15_11811205     HPrz    A    T        0      0        2 
  15 chr15_11811205     ZBoe    A    T        0      0        2 
  15 chr15_11811205     ZGre    A    T        1      2        2 
  15 chr15_11811205     ZHar    A    T        0      0        2 
  15 chr15_11811205   Sample    A    T        0      0        2 
  15 chr15_11818884     AAsi    G    C        0      0        2 
  15 chr15_11818884     AKia    G    C        0      0        2 
  15 chr15_11818884     AOna    G    C        0      0        2 
  15 chr15_11818884     ASom    G    C        0      0        2 
  15 chr15_11818884     HCab    G    C        0      0        2 
  15 chr15_11818884     HPrz    G    C        0      0        2 
  15 chr15_11818884     ZBoe    G    C        0      0        2 
  15 chr15_11818884     ZGre    G    C        0      0        2 
  15 chr15_11818884     ZHar    G    C      0.5      1        2 
  15 chr15_11818884   Sample    G    C        0      0        2 
  15 chr15_11823444     AAsi    C    G        0      0        2 
  15 chr15_11823444     AKia    C    G        1      2        2 
  15 chr15_11823444     AOna    C    G        0      0        2 
  15 chr15_11823444     ASom    C    G        0      0        2 
  15 chr15_11823444     HCab    C    G        0      0        2 
  15 chr15_11823444     HPrz    C    G        0      0        2 
  15 chr15_11823444     ZBoe    C    G        0      0        2 
  15 chr15_11823444     ZGre    C    G      0.5      1        2 
  15 chr15_11823444     ZHar    C    G        0      0        2 
  15 chr15_11823444   Sample    C    G        0      0        2 
  15 chr15_11826244     AAsi    A    G        0      0        2 
  15 chr15_11826244     AKia    A    G        0      0        2 
  15 chr15_11826244     AOna    A    G        0      0        2 
  15 chr15_11826244     ASom    A    G        0      0        2 
  15 chr15_11826244     HCab    A    G        0      0        2 
  15 chr15_11826244     HPrz    A    G      0.5      1        2 
  15 chr15_11826244     ZBoe    A    G        0      0        2 
  15 chr15_11826244     ZGre    A    G        0      0        2 
  15 chr15_11826244     ZHar    A    G        0      0        2 
  15 chr15_11826244   Sample    A    G        0      0        2 
  15 chr15_11829502     AAsi    C    T        0      0        2 
  15 chr15_11829502     AKia    C    T        0      0        2 
  15 chr15_11829502     AOna    C    T        0      0        2 
  15 chr15_11829502     ASom    C    T        0      0        2 
  15 chr15_11829502     HCab    C    T        1      2        2 
  15 chr15_11829502     HPrz    C    T        1      2        2 
  15 chr15_11829502     ZBoe    C    T        0      0        2 
  15 chr15_11829502     ZGre    C    T        0      0        2 
  15 chr15_11829502     ZHar    C    T        0      0        2 
  15 chr15_11829502   Sample    C    T        0      0        2 
  15 chr15_11830004     AAsi    T    C        0      0        2 
  15 chr15_11830004     AKia    T    C        0      0        2 
  15 chr15_11830004     AOna    T    C        0      0        2 
  15 chr15_11830004     ASom    T    C        0      0        2 
  15 chr15_11830004     HCab    T    C        1      2        2 
  15 chr15_11830004     HPrz    T    C      0.5      1        2 
  15 chr15_11830004     ZBoe    T    C        0      0        2 
  15 chr15_11830004     ZGre    T    C        0      0        2 
  15 chr15_11830004     ZHar    T    C        0      0        2 
  15 chr15_11830004   Sample    T    C        0      0        2 
  15 chr15_11834742     AAsi    A    G        0      0        2 
  15 chr15_11834742     AKia    A    G        0      0        2 
  15 chr15_11834742     AOna    A    G        0      0        2 
  15 chr15_11834742     ASom    A    G        0      0        2 
  15 chr15_11834742     HCab    A    G        0      0        2 
  15 chr15_11834742     HPrz    A    G      0.5      1        2 
  15 chr15_11834742     ZBoe    A    G      0.5      1        2 
  15 chr15_11834742     ZGre    A    G        0      0        2 
  15 chr15_11834742     ZHar    A    G        0      0        2 
  15 chr15_11834742   Sample    A    G        0      0        2 
  15 chr15_11836473     AAsi    G    T        0      0        2 
  15 chr15_11836473     AKia    G    T        0      0        2 
  15 chr15_11836473     AOna    G    T        0      0        2 
  15 chr15_11836473     ASom    G    T        0      0        2 
  15 chr15_11836473     HCab    G    T        1      2        2 
  15 chr15_11836473     HPrz    G    T        1      2        2 
  15 chr15_11836473     ZBoe    G    T        0      0        2 
  15 chr15_11836473     ZGre    G    T        0      0        2 
  15 chr15_11836473     ZHar    G    T        0      0        2 
  15 chr15_11836473   Sample    G    T        0      0        2 
  15 chr15_11847587     AAsi    T    C        0      0        2 
  15 chr15_11847587     AKia    T    C        0      0        2 
  15 chr15_11847587     AOna    T    C        0      0        2 
  15 chr15_11847587     ASom    T    C        0      0        2 
  15 chr15_11847587     HCab    T    C        0      0        2 
  15 chr15_11847587     HPrz    T    C        0      0        2 
  15 chr15_11847587     ZBoe    T    C        0      0        2 
  15 chr15_11847587     ZGre    T    C        1      2        2 
  15 chr15_11847587     ZHar    T    C        0      0        2 
  15 chr15_11847587   Sample    T    C        0      0        2 
  15 chr15_11850834     AAsi    G    A        0      0        2 
  15 chr15_11850834     AKia    G    A        0      0        2 
  15 chr15_11850834     AOna    G    A        1      2        2 
  15 chr15_11850834     ASom    G    A        0      0        2 
  15 chr15_11850834     HCab    G    A        0      0        2 
  15 chr15_11850834     HPrz    G    A        0      0        2 
  15 chr15_11850834     ZBoe    G    A        0      0        2 
  15 chr15_11850834     ZGre    G    A        0      0        2 
  15 chr15_11850834     ZHar    G    A        0      0        2 
  15 chr15_11850834   Sample    G    A        0      0        2 
  15 chr15_11856514     AAsi    G    A        0      0        2 
  15 chr15_11856514     AKia    G    A        0      0        2 
  15 chr15_11856514     AOna    G    A      0.5      1        2 
  15 chr15_11856514     ASom    G    A        0      0        2 
  15 chr15_11856514     HCab    G    A        0      0        2 
  15 chr15_11856514     HPrz    G    A        0      0        2 
  15 chr15_11856514     ZBoe    G    A        0      0        2 
  15 chr15_11856514     ZGre    G    A        0      0        2 
  15 chr15_11856514     ZHar    G    A        0      0        2 
  15 chr15_11856514   Sample    G    A        0      0        2 
  15 chr15_11861334     AAsi    C    T        0      0        2 
  15 chr15_11861334     AKia    C    T        0      0        2 
  15 chr15_11861334     AOna    C    T        0      0        2 
  15 chr15_11861334     ASom    C    T        0      0        2 
  15 chr15_11861334     HCab    C    T        1      2        2 
  15 chr15_11861334     HPrz    C    T        1      2        2 
  15 chr15_11861334     ZBoe    C    T        0      0        2 
  15 chr15_11861334     ZGre    C    T        0      0        2 
  15 chr15_11861334     ZHar    C    T        0      0        2 
  15 chr15_11861334   Sample    C    T        0      0        2 
  15 chr15_11861345     AAsi    C    G        0      0        2 
  15 chr15_11861345     AKia    C    G        0      0        2 
  15 chr15_11861345     AOna    C    G        0      0        2 
  15 chr15_11861345     ASom    C    G        0      0        2 
  15 chr15_11861345     HCab    C    G        0      0        2 
  15 chr15_11861345     HPrz    C    G        0      0        2 
  15 chr15_11861345     ZBoe    C    G        0      0        2 
  15 chr15_11861345     ZGre    C    G        0      0        2 
  15 chr15_11861345     ZHar    C    G        1      2        2 
  15 chr15_11861345   Sample    C    G        0      0        2 
  15 chr15_11862048     AAsi    T    C        0      0        2 
  15 chr15_11862048     AKia    T    C        0      0        2 
  15 chr15_11862048     AOna    T    C        0      0        2 
  15 chr15_11862048     ASom    T    C        0      0        2 
  15 chr15_11862048     HCab    T    C        1      2        2 
  15 chr15_11862048     HPrz    T    C        1      2        2 
  15 chr15_11862048     ZBoe    T    C        0      0        2 
  15 chr15_11862048     ZGre    T    C        0      0        2 
  15 chr15_11862048     ZHar    T    C        0      0        2 
  15 chr15_11862048   Sample    T    C        0      0        2 
  15 chr15_11869417     AAsi    C    T        0      0        2 
  15 chr15_11869417     AKia    C    T        0      0        2 
  15 chr15_11869417     AOna    C    T        0      0        2 
  15 chr15_11869417     ASom    C    T      0.5      1        2 
  15 chr15_11869417     HCab    C    T        0      0        2 
  15 chr15_11869417     HPrz    C    T        0      0        2 
  15 chr15_11869417     ZBoe    C    T        0      0        2 
  15 chr15_11869417     ZGre    C    T        0      0        2 
  15 chr15_11869417     ZHar    C    T        0      0        2 
  15 chr15_11869417   Sample    C    T        0      0        2 
  15 chr15_11877067     AAsi    T    C        0      0        2 
  15 chr15_11877067     AKia    T    C        0      0        2 
  15 chr15_11877067     AOna    T    C        0      0        2 
  15 chr15_11877067     ASom    T    C        0      0        2 
  15 chr15_11877067     HCab    T    C        0      0        2 
  15 chr15_11877067     HPrz    T    C        0      0        2 
  15 chr15_11877067     ZBoe    T    C        0      0        2 
  15 chr15_11877067     ZGre    T    C        1      2        2 
  15 chr15_11877067     ZHar    T    C        0      0        2 
  15 chr15_11877067   Sample    T    C        0      0        2 
  15 chr15_11888939     AAsi    G    C        0      0        2 
  15 chr15_11888939     AKia    G    C        0      0        2 
  15 chr15_11888939     AOna    G    C        1      2        2 
  15 chr15_11888939     ASom    G    C        0      0        2 
  15 chr15_11888939     HCab    G    C        0      0        2 
  15 chr15_11888939     HPrz    G    C        0      0        2 
  15 chr15_11888939     ZBoe    G    C        0      0        2 
  15 chr15_11888939     ZGre    G    C        0      0        2 
  15 chr15_11888939     ZHar    G    C        0      0        2 
  15 chr15_11888939   Sample    G    C        0      0        2 
  15 chr15_11891341     AAsi    T    C        0      0        2 
  15 chr15_11891341     AKia    T    C        0      0        2 
  15 chr15_11891341     AOna    T    C        0      0        2 
  15 chr15_11891341     ASom    T    C      0.5      1        2 
  15 chr15_11891341     HCab    T    C        0      0        2 
  15 chr15_11891341     HPrz    T    C        0      0        2 
  15 chr15_11891341     ZBoe    T    C        0      0        2 
  15 chr15_11891341     ZGre    T    C        0      0        2 
  15 chr15_11891341     ZHar    T    C        0      0        2 
  15 chr15_11891341   Sample    T    C        0      0        2 
  15 chr15_11894962     AAsi    C    T        0      0        2 
  15 chr15_11894962     AKia    C    T        0      0        2 
  15 chr15_11894962     AOna    C    T        0      0        2 
  15 chr15_11894962     ASom    C    T        0      0        2 
  15 chr15_11894962     HCab    C    T        0      0        2 
  15 chr15_11894962     HPrz    C    T        0      0        2 
  15 chr15_11894962     ZBoe    C    T      0.5      1        2 
  15 chr15_11894962     ZGre    C    T        0      0        2 
  15 chr15_11894962     ZHar    C    T        1      2        2 
  15 chr15_11894962   Sample    C    T        0      0        2 
  15 chr15_11903312     AAsi    A    G        0      0        2 
  15 chr15_11903312     AKia    A    G        0      0        2 
  15 chr15_11903312     AOna    A    G        0      0        2 
  15 chr15_11903312     ASom    A    G        0      0        2 
  15 chr15_11903312     HCab    A    G        1      2        2 
  15 chr15_11903312     HPrz    A    G        1      2        2 
  15 chr15_11903312     ZBoe    A    G        0      0        2 
  15 chr15_11903312     ZGre    A    G        0      0        2 
  15 chr15_11903312     ZHar    A    G        0      0        2 
  15 chr15_11903312   Sample    A    G        0      0        2 
  15 chr15_11909009     AAsi    A    G        0      0        2 
  15 chr15_11909009     AKia    A    G        0      0        2 
  15 chr15_11909009     AOna    A    G        0      0        2 
  15 chr15_11909009     ASom    A    G        0      0        2 
  15 chr15_11909009     HCab    A    G        0      0        2 
  15 chr15_11909009     HPrz    A    G        0      0        2 
  15 chr15_11909009     ZBoe    A    G        0      0        2 
  15 chr15_11909009     ZGre    A    G        0      0        2 
  15 chr15_11909009     ZHar    A    G        1      2        2 
  15 chr15_11909009   Sample    A    G        0      0        2 
  15 chr15_11910804     AAsi    T    C        0      0        2 
  15 chr15_11910804     AKia    T    C        0      0        2 
  15 chr15_11910804     AOna    T    C        0      0        2 
  15 chr15_11910804     ASom    T    C        0      0        2 
  15 chr15_11910804     HCab    T    C        0      0        2 
  15 chr15_11910804     HPrz    T    C        0      0        2 
  15 chr15_11910804     ZBoe    T    C        0      0        2 
  15 chr15_11910804     ZGre    T    C      0.5      1        2 
  15 chr15_11910804     ZHar    T    C        0      0        2 
  15 chr15_11910804   Sample    T    C        0      0        2 
  15 chr15_11911975     AAsi    T    C        0      0        2 
  15 chr15_11911975     AKia    T    C        0      0        2 
  15 chr15_11911975     AOna    T    C        0      0        2 
  15 chr15_11911975     ASom    T    C        0      0        2 
  15 chr15_11911975     HCab    T    C        0      0        2 
  15 chr15_11911975     HPrz    T    C        0      0        2 
  15 chr15_11911975     ZBoe    T    C      0.5      1        2 
  15 chr15_11911975     ZGre    T    C        0      0        2 
  15 chr15_11911975     ZHar    T    C        0      0        2 
  15 chr15_11911975   Sample    T    C        0      0        2 
  15 chr15_11918382     AAsi    T    C        0      0        2 
  15 chr15_11918382     AKia    T    C        0      0        2 
  15 chr15_11918382     AOna    T    C        0      0        2 
  15 chr15_11918382     ASom    T    C        0      0        2 
  15 chr15_11918382     HCab    T    C      0.5      1        2 
  15 chr15_11918382     HPrz    T    C        0      0        2 
  15 chr15_11918382     ZBoe    T    C        0      0        2 
  15 chr15_11918382     ZGre    T    C        0      0        2 
  15 chr15_11918382     ZHar    T    C        0      0        2 
  15 chr15_11918382   Sample    T    C        0      0        2 
  15 chr15_11919772     AAsi    A    G        0      0        2 
  15 chr15_11919772     AKia    A    G        0      0        2 
  15 chr15_11919772     AOna    A    G        0      0        2 
  15 chr15_11919772     ASom    A    G        0      0        2 
  15 chr15_11919772     HCab    A    G      0.5      1        2 
  15 chr15_11919772     HPrz    A    G        0      0        2 
  15 chr15_11919772     ZBoe    A    G        0      0        2 
  15 chr15_11919772     ZGre    A    G        0      0        2 
  15 chr15_11919772     ZHar    A    G        0      0        2 
  15 chr15_11919772   Sample    A    G        0      0        2 
  15 chr15_11921386     AAsi    A    C        0      0        2 
  15 chr15_11921386     AKia    A    C        0      0        2 
  15 chr15_11921386     AOna    A    C        0      0        2 
  15 chr15_11921386     ASom    A    C        0      0        2 
  15 chr15_11921386     HCab    A    C        0      0        2 
  15 chr15_11921386     HPrz    A    C        0      0        2 
  15 chr15_11921386     ZBoe    A    C        1      2        2 
  15 chr15_11921386     ZGre    A    C        1      2        2 
  15 chr15_11921386     ZHar    A    C        0      0        2 
  15 chr15_11921386   Sample    A    C        0      0        2 
  15 chr15_11922290     AAsi    T    G        0      0        2 
  15 chr15_11922290     AKia    T    G        0      0        2 
  15 chr15_11922290     AOna    T    G        0      0        2 
  15 chr15_11922290     ASom    T    G        0      0        2 
  15 chr15_11922290     HCab    T    G        0      0        2 
  15 chr15_11922290     HPrz    T    G        0      0        2 
  15 chr15_11922290     ZBoe    T    G        0      0        2 
  15 chr15_11922290     ZGre    T    G        1      2        2 
  15 chr15_11922290     ZHar    T    G        0      0        2 
  15 chr15_11922290   Sample    T    G        0      0        2 
  15 chr15_11925306     AAsi    T    A        0      0        2 
  15 chr15_11925306     AKia    T    A        0      0        2 
  15 chr15_11925306     AOna    T    A        0      0        2 
  15 chr15_11925306     ASom    T    A        0      0        2 
  15 chr15_11925306     HCab    T    A        0      0        2 
  15 chr15_11925306     HPrz    T    A        0      0        2 
  15 chr15_11925306     ZBoe    T    A        1      2        2 
  15 chr15_11925306     ZGre    T    A        1      2        2 
  15 chr15_11925306     ZHar    T    A        0      0        2 
  15 chr15_11925306   Sample    T    A        0      0        2 
  15 chr15_11926873     AAsi    C    T        1      2        2 
  15 chr15_11926873     AKia    C    T        1      2        2 
  15 chr15_11926873     AOna    C    T        1      2        2 
  15 chr15_11926873     ASom    C    T        1      2        2 
  15 chr15_11926873     HCab    C    T        0      0        2 
  15 chr15_11926873     HPrz    C    T        0      0        2 
  15 chr15_11926873     ZBoe    C    T        0      0        2 
  15 chr15_11926873     ZGre    C    T        0      0        2 
  15 chr15_11926873     ZHar    C    T        0      0        2 
  15 chr15_11926873   Sample    C    T        1      2        2 
  15 chr15_11928226     AAsi    G    A        0      0        2 
  15 chr15_11928226     AKia    G    A        0      0        2 
  15 chr15_11928226     AOna    G    A        0      0        2 
  15 chr15_11928226     ASom    G    A        0      0        2 
  15 chr15_11928226     HCab    G    A        0      0        2 
  15 chr15_11928226     HPrz    G    A        0      0        2 
  15 chr15_11928226     ZBoe    G    A        0      0        2 
  15 chr15_11928226     ZGre    G    A        0      0        2 
  15 chr15_11928226     ZHar    G    A      0.5      1        2 
  15 chr15_11928226   Sample    G    A        0      0        2 
  15 chr15_11930033     AAsi    C    G        0      0        2 
  15 chr15_11930033     AKia    C    G        0      0        2 
  15 chr15_11930033     AOna    C    G        0      0        2 
  15 chr15_11930033     ASom    C    G        0      0        2 
  15 chr15_11930033     HCab    C    G        1      2        2 
  15 chr15_11930033     HPrz    C    G        1      2        2 
  15 chr15_11930033     ZBoe    C    G        0      0        2 
  15 chr15_11930033     ZGre    C    G        0      0        2 
  15 chr15_11930033     ZHar    C    G        0      0        2 
  15 chr15_11930033   Sample    C    G        0      0        2 
  15 chr15_11940661     AAsi    T    C        0      0        2 
  15 chr15_11940661     AKia    T    C        0      0        2 
  15 chr15_11940661     AOna    T    C        0      0        2 
  15 chr15_11940661     ASom    T    C        0      0        2 
  15 chr15_11940661     HCab    T    C        0      0        2 
  15 chr15_11940661     HPrz    T    C        0      0        2 
  15 chr15_11940661     ZBoe    T    C        0      0        2 
  15 chr15_11940661     ZGre    T    C        0      0        2 
  15 chr15_11940661     ZHar    T    C        1      2        2 
  15 chr15_11940661   Sample    T    C        0      0        2 
  15 chr15_11943811     AAsi    C    T        0      0        2 
  15 chr15_11943811     AKia    C    T        0      0        2 
  15 chr15_11943811     AOna    C    T        0      0        2 
  15 chr15_11943811     ASom    C    T      0.5      1        2 
  15 chr15_11943811     HCab    C    T        0      0        2 
  15 chr15_11943811     HPrz    C    T        0      0        2 
  15 chr15_11943811     ZBoe    C    T        0      0        2 
  15 chr15_11943811     ZGre    C    T        0      0        2 
  15 chr15_11943811     ZHar    C    T        0      0        2 
  15 chr15_11943811   Sample    C    T        0      0        2 
  15 chr15_11943873     AAsi    A    G        0      0        2 
  15 chr15_11943873     AKia    A    G        0      0        2 
  15 chr15_11943873     AOna    A    G        0      0        2 
  15 chr15_11943873     ASom    A    G        0      0        2 
  15 chr15_11943873     HCab    A    G        0      0        2 
  15 chr15_11943873     HPrz    A    G        0      0        2 
  15 chr15_11943873     ZBoe    A    G        1      2        2 
  15 chr15_11943873     ZGre    A    G        0      0        2 
  15 chr15_11943873     ZHar    A    G        0      0        2 
  15 chr15_11943873   Sample    A    G        0      0        2 
  15 chr15_11945131     AAsi    A    G        0      0        2 
  15 chr15_11945131     AKia    A    G        1      2        2 
  15 chr15_11945131     AOna    A    G        0      0        2 
  15 chr15_11945131     ASom    A    G        0      0        2 
  15 chr15_11945131     HCab    A    G        0      0        2 
  15 chr15_11945131     HPrz    A    G        0      0        2 
  15 chr15_11945131     ZBoe    A    G        0      0        2 
  15 chr15_11945131     ZGre    A    G        0      0        2 
  15 chr15_11945131     ZHar    A    G        0      0        2 
  15 chr15_11945131   Sample    A    G        0      0        2 
  15 chr15_11946398     AAsi    A    G        0      0        2 
  15 chr15_11946398     AKia    A    G        0      0        2 
  15 chr15_11946398     AOna    A    G        0      0        2 
  15 chr15_11946398     ASom    A    G        0      0        2 
  15 chr15_11946398     HCab    A    G        0      0        2 
  15 chr15_11946398     HPrz    A    G        0      0        2 
  15 chr15_11946398     ZBoe    A    G      0.5      1        2 
  15 chr15_11946398     ZGre    A    G        0      0        2 
  15 chr15_11946398     ZHar    A    G        0      0        2 
  15 chr15_11946398   Sample    A    G        0      0        2 
  15 chr15_11953468     AAsi    T    C        0      0        2 
  15 chr15_11953468     AKia    T    C        0      0        2 
  15 chr15_11953468     AOna    T    C        0      0        2 
  15 chr15_11953468     ASom    T    C        0      0        2 
  15 chr15_11953468     HCab    T    C        1      2        2 
  15 chr15_11953468     HPrz    T    C        1      2        2 
  15 chr15_11953468     ZBoe    T    C        0      0        2 
  15 chr15_11953468     ZGre    T    C        0      0        2 
  15 chr15_11953468     ZHar    T    C        0      0        2 
  15 chr15_11953468   Sample    T    C        0      0        2 
  15 chr15_11962702     AAsi    G    A        0      0        2 
  15 chr15_11962702     AKia    G    A        0      0        2 
  15 chr15_11962702     AOna    G    A        0      0        2 
  15 chr15_11962702     ASom    G    A        0      0        2 
  15 chr15_11962702     HCab    G    A        0      0        2 
  15 chr15_11962702     HPrz    G    A        0      0        2 
  15 chr15_11962702     ZBoe    G    A        0      0        2 
  15 chr15_11962702     ZGre    G    A        0      0        2 
  15 chr15_11962702     ZHar    G    A        1      2        2 
  15 chr15_11962702   Sample    G    A        0      0        2 
  15 chr15_11975031     AAsi    G    A        0      0        2 
  15 chr15_11975031     AKia    G    A        0      0        2 
  15 chr15_11975031     AOna    G    A        0      0        2 
  15 chr15_11975031     ASom    G    A        0      0        2 
  15 chr15_11975031     HCab    G    A        1      2        2 
  15 chr15_11975031     HPrz    G    A        1      2        2 
  15 chr15_11975031     ZBoe    G    A        0      0        2 
  15 chr15_11975031     ZGre    G    A        0      0        2 
  15 chr15_11975031     ZHar    G    A        0      0        2 
  15 chr15_11975031   Sample    G    A        0      0        2 
  15 chr15_11979068     AAsi    A    G        0      0        2 
  15 chr15_11979068     AKia    A    G        0      0        2 
  15 chr15_11979068     AOna    A    G        0      0        2 
  15 chr15_11979068     ASom    A    G        0      0        2 
  15 chr15_11979068     HCab    A    G        0      0        2 
  15 chr15_11979068     HPrz    A    G        0      0        2 
  15 chr15_11979068     ZBoe    A    G      0.5      1        2 
  15 chr15_11979068     ZGre    A    G        0      0        2 
  15 chr15_11979068     ZHar    A    G        0      0        2 
  15 chr15_11979068   Sample    A    G        0      0        2 
  15 chr15_11979139     AAsi    C    G        0      0        2 
  15 chr15_11979139     AKia    C    G        1      2        2 
  15 chr15_11979139     AOna    C    G        0      0        2 
  15 chr15_11979139     ASom    C    G        0      0        2 
  15 chr15_11979139     HCab    C    G        0      0        2 
  15 chr15_11979139     HPrz    C    G        0      0        2 
  15 chr15_11979139     ZBoe    C    G        0      0        2 
  15 chr15_11979139     ZGre    C    G        0      0        2 
  15 chr15_11979139     ZHar    C    G        0      0        2 
  15 chr15_11979139   Sample    C    G        0      0        2 
  15 chr15_11980644     AAsi    G    A        0      0        2 
  15 chr15_11980644     AKia    G    A        0      0        2 
  15 chr15_11980644     AOna    G    A        0      0        2 
  15 chr15_11980644     ASom    G    A        0      0        2 
  15 chr15_11980644     HCab    G    A        1      2        2 
  15 chr15_11980644     HPrz    G    A        1      2        2 
  15 chr15_11980644     ZBoe    G    A        0      0        2 
  15 chr15_11980644     ZGre    G    A        0      0        2 
  15 chr15_11980644     ZHar    G    A        0      0        2 
  15 chr15_11980644   Sample    G    A        0      0        2 
  15 chr15_11984251     AAsi    T    A        0      0        2 
  15 chr15_11984251     AKia    T    A        0      0        2 
  15 chr15_11984251     AOna    T    A        1      2        2 
  15 chr15_11984251     ASom    T    A        0      0        2 
  15 chr15_11984251     HCab    T    A        0      0        2 
  15 chr15_11984251     HPrz    T    A        0      0        2 
  15 chr15_11984251     ZBoe    T    A        0      0        2 
  15 chr15_11984251     ZGre    T    A        0      0        2 
  15 chr15_11984251     ZHar    T    A        0      0        2 
  15 chr15_11984251   Sample    T    A        0      0        2 
  15 chr15_11985999     AAsi    A    T        0      0        2 
  15 chr15_11985999     AKia    A    T        0      0        2 
  15 chr15_11985999     AOna    A    T        0      0        2 
  15 chr15_11985999     ASom    A    T        0      0        2 
  15 chr15_11985999     HCab    A    T        0      0        2 
  15 chr15_11985999     HPrz    A    T      0.5      1        2 
  15 chr15_11985999     ZBoe    A    T        0      0        2 
  15 chr15_11985999     ZGre    A    T        0      0        2 
  15 chr15_11985999     ZHar    A    T        0      0        2 
  15 chr15_11985999   Sample    A    T        0      0        2 
  15 chr15_11998973     AAsi    T    C        0      0        2 
  15 chr15_11998973     AKia    T    C        0      0        2 
  15 chr15_11998973     AOna    T    C        0      0        2 
  15 chr15_11998973     ASom    T    C      0.5      1        2 
  15 chr15_11998973     HCab    T    C        0      0        2 
  15 chr15_11998973     HPrz    T    C        0      0        2 
  15 chr15_11998973     ZBoe    T    C        0      0        2 
  15 chr15_11998973     ZGre    T    C        0      0        2 
  15 chr15_11998973     ZHar    T    C        0      0        2 
  15 chr15_11998973   Sample    T    C        1      2        2 
  15 chr15_12003141     AAsi    A    G        0      0        2 
  15 chr15_12003141     AKia    A    G        0      0        2 
  15 chr15_12003141     AOna    A    G        0      0        2 
  15 chr15_12003141     ASom    A    G        0      0        2 
  15 chr15_12003141     HCab    A    G        1      2        2 
  15 chr15_12003141     HPrz    A    G        1      2        2 
  15 chr15_12003141     ZBoe    A    G        0      0        2 
  15 chr15_12003141     ZGre    A    G        0      0        2 
  15 chr15_12003141     ZHar    A    G        0      0        2 
  15 chr15_12003141   Sample    A    G        0      0        2 
  15 chr15_12006280     AAsi    C    T        0      0        2 
  15 chr15_12006280     AKia    C    T        0      0        2 
  15 chr15_12006280     AOna    C    T        0      0        2 
  15 chr15_12006280     ASom    C    T        0      0        2 
  15 chr15_12006280     HCab    C    T        0      0        2 
  15 chr15_12006280     HPrz    C    T        0      0        2 
  15 chr15_12006280     ZBoe    C    T        0      0        2 
  15 chr15_12006280     ZGre    C    T        0      0        2 
  15 chr15_12006280     ZHar    C    T      0.5      1        2 
  15 chr15_12006280   Sample    C    T        0      0        2 
  15 chr15_12007717     AAsi    T    C        0      0        2 
  15 chr15_12007717     AKia    T    C        0      0        2 
  15 chr15_12007717     AOna    T    C        0      0        2 
  15 chr15_12007717     ASom    T    C        0      0        2 
  15 chr15_12007717     HCab    T    C        0      0        2 
  15 chr15_12007717     HPrz    T    C        0      0        2 
  15 chr15_12007717     ZBoe    T    C        0      0        2 
  15 chr15_12007717     ZGre    T    C        1      2        2 
  15 chr15_12007717     ZHar    T    C        0      0        2 
  15 chr15_12007717   Sample    T    C        0      0        2 
  15 chr15_12007762     AAsi    T    C        0      0        2 
  15 chr15_12007762     AKia    T    C        0      0        2 
  15 chr15_12007762     AOna    T    C        0      0        2 
  15 chr15_12007762     ASom    T    C        0      0        2 
  15 chr15_12007762     HCab    T    C        0      0        2 
  15 chr15_12007762     HPrz    T    C        0      0        2 
  15 chr15_12007762     ZBoe    T    C      0.5      1        2 
  15 chr15_12007762     ZGre    T    C        0      0        2 
  15 chr15_12007762     ZHar    T    C        0      0        2 
  15 chr15_12007762   Sample    T    C        0      0        2 
  15 chr15_12008675     AAsi    T    G        0      0        2 
  15 chr15_12008675     AKia    T    G        0      0        2 
  15 chr15_12008675     AOna    T    G        0      0        2 
  15 chr15_12008675     ASom    T    G        0      0        2 
  15 chr15_12008675     HCab    T    G        0      0        2 
  15 chr15_12008675     HPrz    T    G        0      0        2 
  15 chr15_12008675     ZBoe    T    G        0      0        2 
  15 chr15_12008675     ZGre    T    G      0.5      1        2 
  15 chr15_12008675     ZHar    T    G        0      0        2 
  15 chr15_12008675   Sample    T    G        0      0        2 
  15 chr15_12015777     AAsi    T    C        0      0        2 
  15 chr15_12015777     AKia    T    C        0      0        2 
  15 chr15_12015777     AOna    T    C        0      0        2 
  15 chr15_12015777     ASom    T    C        0      0        2 
  15 chr15_12015777     HCab    T    C        1      2        2 
  15 chr15_12015777     HPrz    T    C        1      2        2 
  15 chr15_12015777     ZBoe    T    C        0      0        2 
  15 chr15_12015777     ZGre    T    C        0      0        2 
  15 chr15_12015777     ZHar    T    C        0      0        2 
  15 chr15_12015777   Sample    T    C        0      0        2 
  15 chr15_12015830     AAsi    T    C        0      0        2 
  15 chr15_12015830     AKia    T    C        0      0        2 
  15 chr15_12015830     AOna    T    C        0      0        2 
  15 chr15_12015830     ASom    T    C      0.5      1        2 
  15 chr15_12015830     HCab    T    C        0      0        2 
  15 chr15_12015830     HPrz    T    C        0      0        2 
  15 chr15_12015830     ZBoe    T    C        0      0        2 
  15 chr15_12015830     ZGre    T    C        0      0        2 
  15 chr15_12015830     ZHar    T    C        0      0        2 
  15 chr15_12015830   Sample    T    C        0      0        2 
  15 chr15_12023487     AAsi    A    G        0      0        2 
  15 chr15_12023487     AKia    A    G        0      0        2 
  15 chr15_12023487     AOna    A    G        0      0        2 
  15 chr15_12023487     ASom    A    G        0      0        2 
  15 chr15_12023487     HCab    A    G        1      2        2 
  15 chr15_12023487     HPrz    A    G        1      2        2 
  15 chr15_12023487     ZBoe    A    G        0      0        2 
  15 chr15_12023487     ZGre    A    G        0      0        2 
  15 chr15_12023487     ZHar    A    G        0      0        2 
  15 chr15_12023487   Sample    A    G        0      0        2 
  15 chr15_12029536     AAsi    C    G        0      0        2 
  15 chr15_12029536     AKia    C    G        1      2        2 
  15 chr15_12029536     AOna    C    G      0.5      1        2 
  15 chr15_12029536     ASom    C    G        0      0        2 
  15 chr15_12029536     HCab    C    G        0      0        2 
  15 chr15_12029536     HPrz    C    G        0      0        2 
  15 chr15_12029536     ZBoe    C    G        0      0        2 
  15 chr15_12029536     ZGre    C    G        0      0        2 
  15 chr15_12029536     ZHar    C    G        0      0        2 
  15 chr15_12029536   Sample    C    G        0      0        2 
  15 chr15_12030003     AAsi    A    G        0      0        2 
  15 chr15_12030003     AKia    A    G        0      0        2 
  15 chr15_12030003     AOna    A    G        0      0        2 
  15 chr15_12030003     ASom    A    G        0      0        2 
  15 chr15_12030003     HCab    A    G        0      0        2 
  15 chr15_12030003     HPrz    A    G        0      0        2 
  15 chr15_12030003     ZBoe    A    G        1      2        2 
  15 chr15_12030003     ZGre    A    G        0      0        2 
  15 chr15_12030003     ZHar    A    G        0      0        2 
  15 chr15_12030003   Sample    A    G        0      0        2 
  15 chr15_12041905     AAsi    A    G        0      0        2 
  15 chr15_12041905     AKia    A    G        0      0        2 
  15 chr15_12041905     AOna    A    G        0      0        2 
  15 chr15_12041905     ASom    A    G        0      0        2 
  15 chr15_12041905     HCab    A    G        0      0        2 
  15 chr15_12041905     HPrz    A    G        0      0        2 
  15 chr15_12041905     ZBoe    A    G        0      0        2 
  15 chr15_12041905     ZGre    A    G        0      0        2 
  15 chr15_12041905     ZHar    A    G        1      2        2 
  15 chr15_12041905   Sample    A    G        0      0        2 
  15 chr15_12042609     AAsi    T    C        0      0        2 
  15 chr15_12042609     AKia    T    C        0      0        2 
  15 chr15_12042609     AOna    T    C        0      0        2 
  15 chr15_12042609     ASom    T    C        0      0        2 
  15 chr15_12042609     HCab    T    C        0      0        2 
  15 chr15_12042609     HPrz    T    C        0      0        2 
  15 chr15_12042609     ZBoe    T    C      0.5      1        2 
  15 chr15_12042609     ZGre    T    C        0      0        2 
  15 chr15_12042609     ZHar    T    C        0      0        2 
  15 chr15_12042609   Sample    T    C        0      0        2 
  15 chr15_12043219     AAsi    G    A        0      0        2 
  15 chr15_12043219     AKia    G    A        0      0        2 
  15 chr15_12043219     AOna    G    A        0      0        2 
  15 chr15_12043219     ASom    G    A        0      0        2 
  15 chr15_12043219     HCab    G    A        1      2        2 
  15 chr15_12043219     HPrz    G    A        1      2        2 
  15 chr15_12043219     ZBoe    G    A        0      0        2 
  15 chr15_12043219     ZGre    G    A        0      0        2 
  15 chr15_12043219     ZHar    G    A        0      0        2 
  15 chr15_12043219   Sample    G    A        0      0        2 
  15 chr15_12045568     AAsi    A    G        0      0        2 
  15 chr15_12045568     AKia    A    G        0      0        2 
  15 chr15_12045568     AOna    A    G        0      0        2 
  15 chr15_12045568     ASom    A    G        0      0        2 
  15 chr15_12045568     HCab    A    G        1      2        2 
  15 chr15_12045568     HPrz    A    G      0.5      1        2 
  15 chr15_12045568     ZBoe    A    G        0      0        2 
  15 chr15_12045568     ZGre    A    G        0      0        2 
  15 chr15_12045568     ZHar    A    G        0      0        2 
  15 chr15_12045568   Sample    A    G        0      0        2 
  15 chr15_12052023     AAsi    T    C        0      0        2 
  15 chr15_12052023     AKia    T    C        0      0        2 
  15 chr15_12052023     AOna    T    C        0      0        2 
  15 chr15_12052023     ASom    T    C        0      0        2 
  15 chr15_12052023     HCab    T    C        0      0        2 
  15 chr15_12052023     HPrz    T    C        0      0        2 
  15 chr15_12052023     ZBoe    T    C        0      0        2 
  15 chr15_12052023     ZGre    T    C      0.5      1        2 
  15 chr15_12052023     ZHar    T    C        0      0        2 
  15 chr15_12052023   Sample    T    C        0      0        2 
  15 chr15_12062079     AAsi    C    T        0      0        2 
  15 chr15_12062079     AKia    C    T        0      0        2 
  15 chr15_12062079     AOna    C    T        0      0        2 
  15 chr15_12062079     ASom    C    T        0      0        2 
  15 chr15_12062079     HCab    C    T        0      0        2 
  15 chr15_12062079     HPrz    C    T        0      0        2 
  15 chr15_12062079     ZBoe    C    T      0.5      1        2 
  15 chr15_12062079     ZGre    C    T        0      0        2 
  15 chr15_12062079     ZHar    C    T        0      0        2 
  15 chr15_12062079   Sample    C    T        0      0        2 
  15 chr15_12075993     AAsi    T    C      0.5      1        2 
  15 chr15_12075993     AKia    T    C        0      0        2 
  15 chr15_12075993     AOna    T    C        0      0        2 
  15 chr15_12075993     ASom    T    C      0.5      1        2 
  15 chr15_12075993     HCab    T    C        0      0        2 
  15 chr15_12075993     HPrz    T    C        0      0        2 
  15 chr15_12075993     ZBoe    T    C        0      0        2 
  15 chr15_12075993     ZGre    T    C        0      0        2 
  15 chr15_12075993     ZHar    T    C        0      0        2 
  15 chr15_12075993   Sample    T    C        0      0        2 
  15 chr15_12087120     AAsi    T    G        0      0        2 
  15 chr15_12087120     AKia    T    G        1      2        2 
  15 chr15_12087120     AOna    T    G        0      0        2 
  15 chr15_12087120     ASom    T    G        0      0        2 
  15 chr15_12087120     HCab    T    G        0      0        2 
  15 chr15_12087120     HPrz    T    G        0      0        2 
  15 chr15_12087120     ZBoe    T    G        0      0        2 
  15 chr15_12087120     ZGre    T    G        0      0        2 
  15 chr15_12087120     ZHar    T    G        0      0        2 
  15 chr15_12087120   Sample    T    G        0      0        2 
  15 chr15_12093745     AAsi    C    T        0      0        2 
  15 chr15_12093745     AKia    C    T        1      2        2 
  15 chr15_12093745     AOna    C    T        0      0        2 
  15 chr15_12093745     ASom    C    T        0      0        2 
  15 chr15_12093745     HCab    C    T        0      0        2 
  15 chr15_12093745     HPrz    C    T        0      0        2 
  15 chr15_12093745     ZBoe    C    T        0      0        2 
  15 chr15_12093745     ZGre    C    T        0      0        2 
  15 chr15_12093745     ZHar    C    T        0      0        2 
  15 chr15_12093745   Sample    C    T        0      0        2 
  15 chr15_12096121     AAsi    G    C        0      0        2 
  15 chr15_12096121     AKia    G    C        0      0        2 
  15 chr15_12096121     AOna    G    C        0      0        2 
  15 chr15_12096121     ASom    G    C        0      0        2 
  15 chr15_12096121     HCab    G    C        1      2        2 
  15 chr15_12096121     HPrz    G    C        1      2        2 
  15 chr15_12096121     ZBoe    G    C        0      0        2 
  15 chr15_12096121     ZGre    G    C        0      0        2 
  15 chr15_12096121     ZHar    G    C        0      0        2 
  15 chr15_12096121   Sample    G    C        0      0        2 
  15 chr15_12097626     AAsi    C    T        0      0        2 
  15 chr15_12097626     AKia    C    T        0      0        2 
  15 chr15_12097626     AOna    C    T      0.5      1        2 
  15 chr15_12097626     ASom    C    T        0      0        2 
  15 chr15_12097626     HCab    C    T        0      0        2 
  15 chr15_12097626     HPrz    C    T        0      0        2 
  15 chr15_12097626     ZBoe    C    T        0      0        2 
  15 chr15_12097626     ZGre    C    T        0      0        2 
  15 chr15_12097626     ZHar    C    T        0      0        2 
  15 chr15_12097626   Sample    C    T        0      0        2 
  15 chr15_12101694     AAsi    A    G        0      0        2 
  15 chr15_12101694     AKia    A    G        0      0        2 
  15 chr15_12101694     AOna    A    G        0      0        2 
  15 chr15_12101694     ASom    A    G        0      0        2 
  15 chr15_12101694     HCab    A    G        1      2        2 
  15 chr15_12101694     HPrz    A    G        1      2        2 
  15 chr15_12101694     ZBoe    A    G        0      0        2 
  15 chr15_12101694     ZGre    A    G        0      0        2 
  15 chr15_12101694     ZHar    A    G        0      0        2 
  15 chr15_12101694   Sample    A    G        0      0        2 
  15 chr15_12109191     AAsi    C    G        0      0        2 
  15 chr15_12109191     AKia    C    G        0      0        2 
  15 chr15_12109191     AOna    C    G        0      0        2 
  15 chr15_12109191     ASom    C    G        0      0        2 
  15 chr15_12109191     HCab    C    G        1      2        2 
  15 chr15_12109191     HPrz    C    G        1      2        2 
  15 chr15_12109191     ZBoe    C    G        0      0        2 
  15 chr15_12109191     ZGre    C    G        0      0        2 
  15 chr15_12109191     ZHar    C    G        0      0        2 
  15 chr15_12109191   Sample    C    G        0      0        2 
  15 chr15_12120507     AAsi    T    C      0.5      1        2 
  15 chr15_12120507     AKia    T    C        0      0        2 
  15 chr15_12120507     AOna    T    C        0      0        2 
  15 chr15_12120507     ASom    T    C        0      0        2 
  15 chr15_12120507     HCab    T    C        0      0        2 
  15 chr15_12120507     HPrz    T    C        0      0        2 
  15 chr15_12120507     ZBoe    T    C        0      0        2 
  15 chr15_12120507     ZGre    T    C        0      0        2 
  15 chr15_12120507     ZHar    T    C        0      0        2 
  15 chr15_12120507   Sample    T    C        0      0        2 
  15 chr15_12121482     AAsi    A    C        0      0        2 
  15 chr15_12121482     AKia    A    C        0      0        2 
  15 chr15_12121482     AOna    A    C        0      0        2 
  15 chr15_12121482     ASom    A    C        0      0        2 
  15 chr15_12121482     HCab    A    C      0.5      1        2 
  15 chr15_12121482     HPrz    A    C        0      0        2 
  15 chr15_12121482     ZBoe    A    C        0      0        2 
  15 chr15_12121482     ZGre    A    C        0      0        2 
  15 chr15_12121482     ZHar    A    C        0      0        2 
  15 chr15_12121482   Sample    A    C        0      0        2 
  15 chr15_12123658     AAsi    C    T        0      0        2 
  15 chr15_12123658     AKia    C    T        0      0        2 
  15 chr15_12123658     AOna    C    T        0      0        2 
  15 chr15_12123658     ASom    C    T        0      0        2 
  15 chr15_12123658     HCab    C    T        1      2        2 
  15 chr15_12123658     HPrz    C    T        1      2        2 
  15 chr15_12123658     ZBoe    C    T        0      0        2 
  15 chr15_12123658     ZGre    C    T        0      0        2 
  15 chr15_12123658     ZHar    C    T        0      0        2 
  15 chr15_12123658   Sample    C    T        0      0        2 
  15 chr15_12125466     AAsi    T    C        0      0        2 
  15 chr15_12125466     AKia    T    C        0      0        2 
  15 chr15_12125466     AOna    T    C        0      0        2 
  15 chr15_12125466     ASom    T    C        0      0        2 
  15 chr15_12125466     HCab    T    C      0.5      1        2 
  15 chr15_12125466     HPrz    T    C        0      0        2 
  15 chr15_12125466     ZBoe    T    C        0      0        2 
  15 chr15_12125466     ZGre    T    C        0      0        2 
  15 chr15_12125466     ZHar    T    C        0      0        2 
  15 chr15_12125466   Sample    T    C        0      0        2 
  15 chr15_12126175     AAsi    A    G        0      0        2 
  15 chr15_12126175     AKia    A    G        0      0        2 
  15 chr15_12126175     AOna    A    G        0      0        2 
  15 chr15_12126175     ASom    A    G        0      0        2 
  15 chr15_12126175     HCab    A    G        1      2        2 
  15 chr15_12126175     HPrz    A    G        1      2        2 
  15 chr15_12126175     ZBoe    A    G        0      0        2 
  15 chr15_12126175     ZGre    A    G        0      0        2 
  15 chr15_12126175     ZHar    A    G        0      0        2 
  15 chr15_12126175   Sample    A    G        0      0        2 
  15 chr15_12129149     AAsi    A    G        0      0        2 
  15 chr15_12129149     AKia    A    G        0      0        2 
  15 chr15_12129149     AOna    A    G        0      0        2 
  15 chr15_12129149     ASom    A    G        0      0        2 
  15 chr15_12129149     HCab    A    G        0      0        2 
  15 chr15_12129149     HPrz    A    G        0      0        2 
  15 chr15_12129149     ZBoe    A    G      0.5      1        2 
  15 chr15_12129149     ZGre    A    G        0      0        2 
  15 chr15_12129149     ZHar    A    G        0      0        2 
  15 chr15_12129149   Sample    A    G        0      0        2 
  15 chr15_12137313     AAsi    G    A        0      0        2 
  15 chr15_12137313     AKia    G    A        0      0        2 
  15 chr15_12137313     AOna    G    A        0      0        2 
  15 chr15_12137313     ASom    G    A        0      0        2 
  15 chr15_12137313     HCab    G    A        0      0        2 
  15 chr15_12137313     HPrz    G    A        0      0        2 
  15 chr15_12137313     ZBoe    G    A        0      0        2 
  15 chr15_12137313     ZGre    G    A        0      0        2 
  15 chr15_12137313     ZHar    G    A        1      2        2 
  15 chr15_12137313   Sample    G    A        0      0        2 
  15 chr15_12138791     AAsi    C    G        0      0        2 
  15 chr15_12138791     AKia    C    G        0      0        2 
  15 chr15_12138791     AOna    C    G        0      0        2 
  15 chr15_12138791     ASom    C    G        0      0        2 
  15 chr15_12138791     HCab    C    G        0      0        2 
  15 chr15_12138791     HPrz    C    G        0      0        2 
  15 chr15_12138791     ZBoe    C    G        0      0        2 
  15 chr15_12138791     ZGre    C    G        0      0        2 
  15 chr15_12138791     ZHar    C    G        1      2        2 
  15 chr15_12138791   Sample    C    G        0      0        2 
  15 chr15_12139902     AAsi    C    A        0      0        2 
  15 chr15_12139902     AKia    C    A        1      2        2 
  15 chr15_12139902     AOna    C    A      0.5      1        2 
  15 chr15_12139902     ASom    C    A        0      0        2 
  15 chr15_12139902     HCab    C    A        0      0        2 
  15 chr15_12139902     HPrz    C    A        0      0        2 
  15 chr15_12139902     ZBoe    C    A        0      0        2 
  15 chr15_12139902     ZGre    C    A        0      0        2 
  15 chr15_12139902     ZHar    C    A        0      0        2 
  15 chr15_12139902   Sample    C    A        0      0        2 
  15 chr15_12143732     AAsi    C    G        0      0        2 
  15 chr15_12143732     AKia    C    G        0      0        2 
  15 chr15_12143732     AOna    C    G        0      0        2 
  15 chr15_12143732     ASom    C    G        0      0        2 
  15 chr15_12143732     HCab    C    G      0.5      1        2 
  15 chr15_12143732     HPrz    C    G        0      0        2 
  15 chr15_12143732     ZBoe    C    G        0      0        2 
  15 chr15_12143732     ZGre    C    G        0      0        2 
  15 chr15_12143732     ZHar    C    G        0      0        2 
  15 chr15_12143732   Sample    C    G        0      0        2 
  15 chr15_12145873     AAsi    A    G        0      0        2 
  15 chr15_12145873     AKia    A    G        0      0        2 
  15 chr15_12145873     AOna    A    G        0      0        2 
  15 chr15_12145873     ASom    A    G        0      0        2 
  15 chr15_12145873     HCab    A    G        1      2        2 
  15 chr15_12145873     HPrz    A    G        1      2        2 
  15 chr15_12145873     ZBoe    A    G        0      0        2 
  15 chr15_12145873     ZGre    A    G        0      0        2 
  15 chr15_12145873     ZHar    A    G        0      0        2 
  15 chr15_12145873   Sample    A    G        0      0        2 
  15 chr15_12146442     AAsi    C    A        0      0        2 
  15 chr15_12146442     AKia    C    A        0      0        2 
  15 chr15_12146442     AOna    C    A        0      0        2 
  15 chr15_12146442     ASom    C    A        0      0        2 
  15 chr15_12146442     HCab    C    A        0      0        2 
  15 chr15_12146442     HPrz    C    A        0      0        2 
  15 chr15_12146442     ZBoe    C    A        0      0        2 
  15 chr15_12146442     ZGre    C    A        1      2        2 
  15 chr15_12146442     ZHar    C    A        0      0        2 
  15 chr15_12146442   Sample    C    A        0      0        2 
  15 chr15_12149214     AAsi    A    G        0      0        2 
  15 chr15_12149214     AKia    A    G        0      0        2 
  15 chr15_12149214     AOna    A    G        0      0        2 
  15 chr15_12149214     ASom    A    G        0      0        2 
  15 chr15_12149214     HCab    A    G        0      0        2 
  15 chr15_12149214     HPrz    A    G        0      0        2 
  15 chr15_12149214     ZBoe    A    G        0      0        2 
  15 chr15_12149214     ZGre    A    G        0      0        2 
  15 chr15_12149214     ZHar    A    G        1      2        2 
  15 chr15_12149214   Sample    A    G        0      0        2 
  15 chr15_12151897     AAsi    C    G        0      0        2 
  15 chr15_12151897     AKia    C    G        0      0        2 
  15 chr15_12151897     AOna    C    G        0      0        2 
  15 chr15_12151897     ASom    C    G        0      0        2 
  15 chr15_12151897     HCab    C    G        1      2        2 
  15 chr15_12151897     HPrz    C    G      0.5      1        2 
  15 chr15_12151897     ZBoe    C    G      0.5      1        2 
  15 chr15_12151897     ZGre    C    G        0      0        2 
  15 chr15_12151897     ZHar    C    G        0      0        2 
  15 chr15_12151897   Sample    C    G        0      0        2 
  15 chr15_12154560     AAsi    A    G        0      0        2 
  15 chr15_12154560     AKia    A    G        0      0        2 
  15 chr15_12154560     AOna    A    G        0      0        2 
  15 chr15_12154560     ASom    A    G        0      0        2 
  15 chr15_12154560     HCab    A    G        0      0        2 
  15 chr15_12154560     HPrz    A    G        0      0        2 
  15 chr15_12154560     ZBoe    A    G      0.5      1        2 
  15 chr15_12154560     ZGre    A    G        0      0        2 
  15 chr15_12154560     ZHar    A    G        0      0        2 
  15 chr15_12154560   Sample    A    G        0      0        2 
  15 chr15_12155288     AAsi    C    T        0      0        2 
  15 chr15_12155288     AKia    C    T        0      0        2 
  15 chr15_12155288     AOna    C    T        0      0        2 
  15 chr15_12155288     ASom    C    T        0      0        2 
  15 chr15_12155288     HCab    C    T        1      2        2 
  15 chr15_12155288     HPrz    C    T        1      2        2 
  15 chr15_12155288     ZBoe    C    T        0      0        2 
  15 chr15_12155288     ZGre    C    T        0      0        2 
  15 chr15_12155288     ZHar    C    T        0      0        2 
  15 chr15_12155288   Sample    C    T        0      0        2 
  15 chr15_12156022     AAsi    T    C        0      0        2 
  15 chr15_12156022     AKia    T    C        0      0        2 
  15 chr15_12156022     AOna    T    C        0      0        2 
  15 chr15_12156022     ASom    T    C        0      0        2 
  15 chr15_12156022     HCab    T    C        0      0        2 
  15 chr15_12156022     HPrz    T    C        0      0        2 
  15 chr15_12156022     ZBoe    T    C      0.5      1        2 
  15 chr15_12156022     ZGre    T    C        0      0        2 
  15 chr15_12156022     ZHar    T    C        0      0        2 
  15 chr15_12156022   Sample    T    C        0      0        2 
  15 chr15_12157047     AAsi    C    T        0      0        2 
  15 chr15_12157047     AKia    C    T        0      0        2 
  15 chr15_12157047     AOna    C    T        0      0        2 
  15 chr15_12157047     ASom    C    T        0      0        2 
  15 chr15_12157047     HCab    C    T        1      2        2 
  15 chr15_12157047     HPrz    C    T        1      2        2 
  15 chr15_12157047     ZBoe    C    T        0      0        2 
  15 chr15_12157047     ZGre    C    T        0      0        2 
  15 chr15_12157047     ZHar    C    T        0      0        2 
  15 chr15_12157047   Sample    C    T        0      0        2 
  15 chr15_12158244     AAsi    T    C        0      0        2 
  15 chr15_12158244     AKia    T    C        0      0        2 
  15 chr15_12158244     AOna    T    C        0      0        2 
  15 chr15_12158244     ASom    T    C        0      0        2 
  15 chr15_12158244     HCab    T    C        0      0        2 
  15 chr15_12158244     HPrz    T    C        0      0        2 
  15 chr15_12158244     ZBoe    T    C      0.5      1        2 
  15 chr15_12158244     ZGre    T    C        0      0        2 
  15 chr15_12158244     ZHar    T    C        0      0        2 
  15 chr15_12158244   Sample    T    C        0      0        2 
  15 chr15_12158672     AAsi    T    C        0      0        2 
  15 chr15_12158672     AKia    T    C        0      0        2 
  15 chr15_12158672     AOna    T    C        0      0        2 
  15 chr15_12158672     ASom    T    C        0      0        2 
  15 chr15_12158672     HCab    T    C        0      0        2 
  15 chr15_12158672     HPrz    T    C        0      0        2 
  15 chr15_12158672     ZBoe    T    C        0      0        2 
  15 chr15_12158672     ZGre    T    C        0      0        2 
  15 chr15_12158672     ZHar    T    C      0.5      1        2 
  15 chr15_12158672   Sample    T    C        0      0        2 
  15 chr15_12166225     AAsi    C    A        0      0        2 
  15 chr15_12166225     AKia    C    A        0      0        2 
  15 chr15_12166225     AOna    C    A        0      0        2 
  15 chr15_12166225     ASom    C    A        0      0        2 
  15 chr15_12166225     HCab    C    A      0.5      1        2 
  15 chr15_12166225     HPrz    C    A      0.5      1        2 
  15 chr15_12166225     ZBoe    C    A        0      0        2 
  15 chr15_12166225     ZGre    C    A        0      0        2 
  15 chr15_12166225     ZHar    C    A        0      0        2 
  15 chr15_12166225   Sample    C    A        0      0        2 
  15 chr15_12169994     AAsi    C    A        0      0        2 
  15 chr15_12169994     AKia    C    A        0      0        2 
  15 chr15_12169994     AOna    C    A        0      0        2 
  15 chr15_12169994     ASom    C    A        0      0        2 
  15 chr15_12169994     HCab    C    A        0      0        2 
  15 chr15_12169994     HPrz    C    A        0      0        2 
  15 chr15_12169994     ZBoe    C    A        0      0        2 
  15 chr15_12169994     ZGre    C    A        0      0        2 
  15 chr15_12169994     ZHar    C    A        1      2        2 
  15 chr15_12169994   Sample    C    A        0      0        2 
  15 chr15_12172834     AAsi    T    G        0      0        2 
  15 chr15_12172834     AKia    T    G        0      0        2 
  15 chr15_12172834     AOna    T    G        0      0        2 
  15 chr15_12172834     ASom    T    G        0      0        2 
  15 chr15_12172834     HCab    T    G        1      2        2 
  15 chr15_12172834     HPrz    T    G        1      2        2 
  15 chr15_12172834     ZBoe    T    G        0      0        2 
  15 chr15_12172834     ZGre    T    G        0      0        2 
  15 chr15_12172834     ZHar    T    G        0      0        2 
  15 chr15_12172834   Sample    T    G        0      0        2 
  15 chr15_12178309     AAsi    G    T        0      0        2 
  15 chr15_12178309     AKia    G    T        0      0        2 
  15 chr15_12178309     AOna    G    T        0      0        2 
  15 chr15_12178309     ASom    G    T        0      0        2 
  15 chr15_12178309     HCab    G    T        0      0        2 
  15 chr15_12178309     HPrz    G    T        0      0        2 
  15 chr15_12178309     ZBoe    G    T      0.5      1        2 
  15 chr15_12178309     ZGre    G    T        0      0        2 
  15 chr15_12178309     ZHar    G    T        0      0        2 
  15 chr15_12178309   Sample    G    T        0      0        2 
  15 chr15_12180082     AAsi    A    G        0      0        2 
  15 chr15_12180082     AKia    A    G        0      0        2 
  15 chr15_12180082     AOna    A    G        0      0        2 
  15 chr15_12180082     ASom    A    G        0      0        2 
  15 chr15_12180082     HCab    A    G        1      2        2 
  15 chr15_12180082     HPrz    A    G        1      2        2 
  15 chr15_12180082     ZBoe    A    G        0      0        2 
  15 chr15_12180082     ZGre    A    G        0      0        2 
  15 chr15_12180082     ZHar    A    G        0      0        2 
  15 chr15_12180082   Sample    A    G        0      0        2 
  15 chr15_12184865     AAsi    A    G        0      0        2 
  15 chr15_12184865     AKia    A    G        0      0        2 
  15 chr15_12184865     AOna    A    G      0.5      1        2 
  15 chr15_12184865     ASom    A    G        0      0        2 
  15 chr15_12184865     HCab    A    G        0      0        2 
  15 chr15_12184865     HPrz    A    G        0      0        2 
  15 chr15_12184865     ZBoe    A    G        0      0        2 
  15 chr15_12184865     ZGre    A    G        0      0        2 
  15 chr15_12184865     ZHar    A    G        0      0        2 
  15 chr15_12184865   Sample    A    G        0      0        2 
  15 chr15_12185626     AAsi    T    C        0      0        2 
  15 chr15_12185626     AKia    T    C        1      2        2 
  15 chr15_12185626     AOna    T    C      0.5      1        2 
  15 chr15_12185626     ASom    T    C      0.5      1        2 
  15 chr15_12185626     HCab    T    C        0      0        2 
  15 chr15_12185626     HPrz    T    C        0      0        2 
  15 chr15_12185626     ZBoe    T    C        0      0        2 
  15 chr15_12185626     ZGre    T    C        0      0        2 
  15 chr15_12185626     ZHar    T    C        0      0        2 
  15 chr15_12185626   Sample    T    C        0      0        2 
  15 chr15_12193666     AAsi    C    T        0      0        2 
  15 chr15_12193666     AKia    C    T        0      0        2 
  15 chr15_12193666     AOna    C    T        0      0        2 
  15 chr15_12193666     ASom    C    T        0      0        2 
  15 chr15_12193666     HCab    C    T        0      0        2 
  15 chr15_12193666     HPrz    C    T      0.5      1        2 
  15 chr15_12193666     ZBoe    C    T        0      0        2 
  15 chr15_12193666     ZGre    C    T        0      0        2 
  15 chr15_12193666     ZHar    C    T        0      0        2 
  15 chr15_12193666   Sample    C    T        0      0        2 
  15 chr15_12195389     AAsi    A    C        1      2        2 
  15 chr15_12195389     AKia    A    C        0      0        2 
  15 chr15_12195389     AOna    A    C        0      0        2 
  15 chr15_12195389     ASom    A    C        1      2        2 
  15 chr15_12195389     HCab    A    C        0      0        2 
  15 chr15_12195389     HPrz    A    C        0      0        2 
  15 chr15_12195389     ZBoe    A    C        0      0        2 
  15 chr15_12195389     ZGre    A    C        0      0        2 
  15 chr15_12195389     ZHar    A    C        0      0        2 
  15 chr15_12195389   Sample    A    C        1      2        2 
  15 chr15_12197353     AAsi    C    T        0      0        2 
  15 chr15_12197353     AKia    C    T        0      0        2 
  15 chr15_12197353     AOna    C    T      0.5      1        2 
  15 chr15_12197353     ASom    C    T        0      0        2 
  15 chr15_12197353     HCab    C    T        0      0        2 
  15 chr15_12197353     HPrz    C    T        0      0        2 
  15 chr15_12197353     ZBoe    C    T        1      2        2 
  15 chr15_12197353     ZGre    C    T        1      2        2 
  15 chr15_12197353     ZHar    C    T        1      2        2 
  15 chr15_12197353   Sample    C    T        0      0        2 
  15 chr15_12201141     AAsi    G    T        0      0        2 
  15 chr15_12201141     AKia    G    T        0      0        2 
  15 chr15_12201141     AOna    G    T        0      0        2 
  15 chr15_12201141     ASom    G    T        0      0        2 
  15 chr15_12201141     HCab    G    T        0      0        2 
  15 chr15_12201141     HPrz    G    T        0      0        2 
  15 chr15_12201141     ZBoe    G    T        1      2        2 
  15 chr15_12201141     ZGre    G    T        1      2        2 
  15 chr15_12201141     ZHar    G    T        1      2        2 
  15 chr15_12201141   Sample    G    T        0      0        2 
  15 chr15_12201829     AAsi    G    A        0      0        2 
  15 chr15_12201829     AKia    G    A        0      0        2 
  15 chr15_12201829     AOna    G    A        0      0        2 
  15 chr15_12201829     ASom    G    A        0      0        2 
  15 chr15_12201829     HCab    G    A        0      0        2 
  15 chr15_12201829     HPrz    G    A        0      0        2 
  15 chr15_12201829     ZBoe    G    A        1      2        2 
  15 chr15_12201829     ZGre    G    A        1      2        2 
  15 chr15_12201829     ZHar    G    A        1      2        2 
  15 chr15_12201829   Sample    G    A        0      0        2 
  15 chr15_12209198     AAsi    T    C        0      0        2 
  15 chr15_12209198     AKia    T    C        0      0        2 
  15 chr15_12209198     AOna    T    C        0      0        2 
  15 chr15_12209198     ASom    T    C        0      0        2 
  15 chr15_12209198     HCab    T    C        0      0        2 
  15 chr15_12209198     HPrz    T    C        0      0        2 
  15 chr15_12209198     ZBoe    T    C        0      0        2 
  15 chr15_12209198     ZGre    T    C      0.5      1        2 
  15 chr15_12209198     ZHar    T    C        0      0        2 
  15 chr15_12209198   Sample    T    C        0      0        2 
  15 chr15_12211721     AAsi    C    A        0      0        2 
  15 chr15_12211721     AKia    C    A        0      0        2 
  15 chr15_12211721     AOna    C    A        0      0        2 
  15 chr15_12211721     ASom    C    A        0      0        2 
  15 chr15_12211721     HCab    C    A        0      0        2 
  15 chr15_12211721     HPrz    C    A      0.5      1        2 
  15 chr15_12211721     ZBoe    C    A        0      0        2 
  15 chr15_12211721     ZGre    C    A        0      0        2 
  15 chr15_12211721     ZHar    C    A        0      0        2 
  15 chr15_12211721   Sample    C    A        0      0        2 
  15 chr15_12219351     AAsi    G    C        0      0        2 
  15 chr15_12219351     AKia    G    C        0      0        2 
  15 chr15_12219351     AOna    G    C        0      0        2 
  15 chr15_12219351     ASom    G    C        0      0        2 
  15 chr15_12219351     HCab    G    C        1      2        2 
  15 chr15_12219351     HPrz    G    C        1      2        2 
  15 chr15_12219351     ZBoe    G    C        0      0        2 
  15 chr15_12219351     ZGre    G    C        0      0        2 
  15 chr15_12219351     ZHar    G    C        0      0        2 
  15 chr15_12219351   Sample    G    C        0      0        2 
  15 chr15_12223507     AAsi    T    C        1      2        2 
  15 chr15_12223507     AKia    T    C        0      0        2 
  15 chr15_12223507     AOna    T    C        0      0        2 
  15 chr15_12223507     ASom    T    C        1      2        2 
  15 chr15_12223507     HCab    T    C        0      0        2 
  15 chr15_12223507     HPrz    T    C        0      0        2 
  15 chr15_12223507     ZBoe    T    C        0      0        2 
  15 chr15_12223507     ZGre    T    C        0      0        2 
  15 chr15_12223507     ZHar    T    C        0      0        2 
  15 chr15_12223507   Sample    T    C        1      2        2 
  15 chr15_12224085     AAsi    A    G        0      0        2 
  15 chr15_12224085     AKia    A    G        0      0        2 
  15 chr15_12224085     AOna    A    G        0      0        2 
  15 chr15_12224085     ASom    A    G        0      0        2 
  15 chr15_12224085     HCab    A    G        1      2        2 
  15 chr15_12224085     HPrz    A    G        1      2        2 
  15 chr15_12224085     ZBoe    A    G        0      0        2 
  15 chr15_12224085     ZGre    A    G        0      0        2 
  15 chr15_12224085     ZHar    A    G        0      0        2 
  15 chr15_12224085   Sample    A    G        0      0        2 
  15 chr15_12224596     AAsi    T    C      0.5      1        2 
  15 chr15_12224596     AKia    T    C        0      0        2 
  15 chr15_12224596     AOna    T    C        0      0        2 
  15 chr15_12224596     ASom    T    C        0      0        2 
  15 chr15_12224596     HCab    T    C        0      0        2 
  15 chr15_12224596     HPrz    T    C        0      0        2 
  15 chr15_12224596     ZBoe    T    C        0      0        2 
  15 chr15_12224596     ZGre    T    C        0      0        2 
  15 chr15_12224596     ZHar    T    C        0      0        2 
  15 chr15_12224596   Sample    T    C        0      0        2 
  15 chr15_12224624     AAsi    A    G        0      0        2 
  15 chr15_12224624     AKia    A    G        0      0        2 
  15 chr15_12224624     AOna    A    G        0      0        2 
  15 chr15_12224624     ASom    A    G        0      0        2 
  15 chr15_12224624     HCab    A    G        0      0        2 
  15 chr15_12224624     HPrz    A    G        0      0        2 
  15 chr15_12224624     ZBoe    A    G        1      2        2 
  15 chr15_12224624     ZGre    A    G        0      0        2 
  15 chr15_12224624     ZHar    A    G        0      0        2 
  15 chr15_12224624   Sample    A    G        0      0        2 
  15 chr15_12235024     AAsi    A    G        0      0        2 
  15 chr15_12235024     AKia    A    G        0      0        2 
  15 chr15_12235024     AOna    A    G        0      0        2 
  15 chr15_12235024     ASom    A    G        0      0        2 
  15 chr15_12235024     HCab    A    G        0      0        2 
  15 chr15_12235024     HPrz    A    G        0      0        2 
  15 chr15_12235024     ZBoe    A    G        0      0        2 
  15 chr15_12235024     ZGre    A    G      0.5      1        2 
  15 chr15_12235024     ZHar    A    G        0      0        2 
  15 chr15_12235024   Sample    A    G        0      0        2 
  15 chr15_12236504     AAsi    T    C        1      2        2 
  15 chr15_12236504     AKia    T    C        1      2        2 
  15 chr15_12236504     AOna    T    C      0.5      1        2 
  15 chr15_12236504     ASom    T    C        1      2        2 
  15 chr15_12236504     HCab    T    C        0      0        2 
  15 chr15_12236504     HPrz    T    C        0      0        2 
  15 chr15_12236504     ZBoe    T    C        0      0        2 
  15 chr15_12236504     ZGre    T    C        0      0        2 
  15 chr15_12236504     ZHar    T    C        0      0        2 
  15 chr15_12236504   Sample    T    C        1      2        2 
  15 chr15_12240999     AAsi    G    A        0      0        2 
  15 chr15_12240999     AKia    G    A        0      0        2 
  15 chr15_12240999     AOna    G    A        0      0        2 
  15 chr15_12240999     ASom    G    A        0      0        2 
  15 chr15_12240999     HCab    G    A        0      0        2 
  15 chr15_12240999     HPrz    G    A        0      0        2 
  15 chr15_12240999     ZBoe    G    A        0      0        2 
  15 chr15_12240999     ZGre    G    A      0.5      1        2 
  15 chr15_12240999     ZHar    G    A        0      0        2 
  15 chr15_12240999   Sample    G    A        0      0        2 
  15 chr15_12243031     AAsi    T    C        0      0        2 
  15 chr15_12243031     AKia    T    C        0      0        2 
  15 chr15_12243031     AOna    T    C        0      0        2 
  15 chr15_12243031     ASom    T    C        0      0        2 
  15 chr15_12243031     HCab    T    C        0      0        2 
  15 chr15_12243031     HPrz    T    C        0      0        2 
  15 chr15_12243031     ZBoe    T    C      0.5      1        2 
  15 chr15_12243031     ZGre    T    C        0      0        2 
  15 chr15_12243031     ZHar    T    C        0      0        2 
  15 chr15_12243031   Sample    T    C        0      0        2 
  15 chr15_12247131     AAsi    A    C        0      0        2 
  15 chr15_12247131     AKia    A    C      0.5      1        2 
  15 chr15_12247131     AOna    A    C        0      0        2 
  15 chr15_12247131     ASom    A    C        0      0        2 
  15 chr15_12247131     HCab    A    C        0      0        2 
  15 chr15_12247131     HPrz    A    C        0      0        2 
  15 chr15_12247131     ZBoe    A    C        0      0        2 
  15 chr15_12247131     ZGre    A    C        0      0        2 
  15 chr15_12247131     ZHar    A    C        0      0        2 
  15 chr15_12247131   Sample    A    C        0      0        2 
  15 chr15_12250291     AAsi    C    G        1      2        2 
  15 chr15_12250291     AKia    C    G        0      0        2 
  15 chr15_12250291     AOna    C    G        0      0        2 
  15 chr15_12250291     ASom    C    G        1      2        2 
  15 chr15_12250291     HCab    C    G        0      0        2 
  15 chr15_12250291     HPrz    C    G        0      0        2 
  15 chr15_12250291     ZBoe    C    G        0      0        2 
  15 chr15_12250291     ZGre    C    G        0      0        2 
  15 chr15_12250291     ZHar    C    G        0      0        2 
  15 chr15_12250291   Sample    C    G        1      2        2 
  15 chr15_12250836     AAsi    A    G        0      0        2 
  15 chr15_12250836     AKia    A    G        0      0        2 
  15 chr15_12250836     AOna    A    G        0      0        2 
  15 chr15_12250836     ASom    A    G        0      0        2 
  15 chr15_12250836     HCab    A    G        1      2        2 
  15 chr15_12250836     HPrz    A    G        1      2        2 
  15 chr15_12250836     ZBoe    A    G        0      0        2 
  15 chr15_12250836     ZGre    A    G        0      0        2 
  15 chr15_12250836     ZHar    A    G        0      0        2 
  15 chr15_12250836   Sample    A    G        0      0        2 
  15 chr15_12256161     AAsi    G    A        0      0        2 
  15 chr15_12256161     AKia    G    A        0      0        2 
  15 chr15_12256161     AOna    G    A        0      0        2 
  15 chr15_12256161     ASom    G    A        0      0        2 
  15 chr15_12256161     HCab    G    A        1      2        2 
  15 chr15_12256161     HPrz    G    A        1      2        2 
  15 chr15_12256161     ZBoe    G    A        0      0        2 
  15 chr15_12256161     ZGre    G    A        0      0        2 
  15 chr15_12256161     ZHar    G    A        0      0        2 
  15 chr15_12256161   Sample    G    A        0      0        2 
  15 chr15_12262641     AAsi    G    A        1      2        2 
  15 chr15_12262641     AKia    G    A        1      2        2 
  15 chr15_12262641     AOna    G    A        1      2        2 
  15 chr15_12262641     ASom    G    A        1      2        2 
  15 chr15_12262641     HCab    G    A        0      0        2 
  15 chr15_12262641     HPrz    G    A        0      0        2 
  15 chr15_12262641     ZBoe    G    A        0      0        2 
  15 chr15_12262641     ZGre    G    A        0      0        2 
  15 chr15_12262641     ZHar    G    A        0      0        2 
  15 chr15_12262641   Sample    G    A        1      2        2 
  15 chr15_12267997     AAsi    A    G        0      0        2 
  15 chr15_12267997     AKia    A    G        0      0        2 
  15 chr15_12267997     AOna    A    G        0      0        2 
  15 chr15_12267997     ASom    A    G        0      0        2 
  15 chr15_12267997     HCab    A    G        0      0        2 
  15 chr15_12267997     HPrz    A    G        0      0        2 
  15 chr15_12267997     ZBoe    A    G        1      2        2 
  15 chr15_12267997     ZGre    A    G        0      0        2 
  15 chr15_12267997     ZHar    A    G        0      0        2 
  15 chr15_12267997   Sample    A    G        0      0        2 
  15 chr15_12270114     AAsi    A    G        0      0        2 
  15 chr15_12270114     AKia    A    G        0      0        2 
  15 chr15_12270114     AOna    A    G      0.5      1        2 
  15 chr15_12270114     ASom    A    G        0      0        2 
  15 chr15_12270114     HCab    A    G        0      0        2 
  15 chr15_12270114     HPrz    A    G        0      0        2 
  15 chr15_12270114     ZBoe    A    G        0      0        2 
  15 chr15_12270114     ZGre    A    G        0      0        2 
  15 chr15_12270114     ZHar    A    G        0      0        2 
  15 chr15_12270114   Sample    A    G        0      0        2 
  15 chr15_12273154     AAsi    T    G        0      0        2 
  15 chr15_12273154     AKia    T    G      0.5      1        2 
  15 chr15_12273154     AOna    T    G        0      0        2 
  15 chr15_12273154     ASom    T    G        0      0        2 
  15 chr15_12273154     HCab    T    G        0      0        2 
  15 chr15_12273154     HPrz    T    G        0      0        2 
  15 chr15_12273154     ZBoe    T    G        0      0        2 
  15 chr15_12273154     ZGre    T    G        0      0        2 
  15 chr15_12273154     ZHar    T    G        0      0        2 
  15 chr15_12273154   Sample    T    G        0      0        2 
  15 chr15_12275500     AAsi    C    A        0      0        2 
  15 chr15_12275500     AKia    C    A        0      0        2 
  15 chr15_12275500     AOna    C    A        0      0        2 
  15 chr15_12275500     ASom    C    A        0      0        2 
  15 chr15_12275500     HCab    C    A        0      0        2 
  15 chr15_12275500     HPrz    C    A        0      0        2 
  15 chr15_12275500     ZBoe    C    A        0      0        2 
  15 chr15_12275500     ZGre    C    A      0.5      1        2 
  15 chr15_12275500     ZHar    C    A        0      0        2 
  15 chr15_12275500   Sample    C    A        0      0        2 
  15 chr15_12277480     AAsi    G    A        0      0        2 
  15 chr15_12277480     AKia    G    A        0      0        2 
  15 chr15_12277480     AOna    G    A        0      0        2 
  15 chr15_12277480     ASom    G    A        0      0        2 
  15 chr15_12277480     HCab    G    A        0      0        2 
  15 chr15_12277480     HPrz    G    A        0      0        2 
  15 chr15_12277480     ZBoe    G    A        1      2        2 
  15 chr15_12277480     ZGre    G    A        1      2        2 
  15 chr15_12277480     ZHar    G    A        1      2        2 
  15 chr15_12277480   Sample    G    A        0      0        2 
  15 chr15_12277974     AAsi    A    G        0      0        2 
  15 chr15_12277974     AKia    A    G      0.5      1        2 
  15 chr15_12277974     AOna    A    G      0.5      1        2 
  15 chr15_12277974     ASom    A    G        0      0        2 
  15 chr15_12277974     HCab    A    G        0      0        2 
  15 chr15_12277974     HPrz    A    G        0      0        2 
  15 chr15_12277974     ZBoe    A    G        0      0        2 
  15 chr15_12277974     ZGre    A    G        0      0        2 
  15 chr15_12277974     ZHar    A    G        0      0        2 
  15 chr15_12277974   Sample    A    G        0      0        2 
  15 chr15_12282125     AAsi    T    C        0      0        2 
  15 chr15_12282125     AKia    T    C        0      0        2 
  15 chr15_12282125     AOna    T    C        0      0        2 
  15 chr15_12282125     ASom    T    C        0      0        2 
  15 chr15_12282125     HCab    T    C        0      0        2 
  15 chr15_12282125     HPrz    T    C        0      0        2 
  15 chr15_12282125     ZBoe    T    C        1      2        2 
  15 chr15_12282125     ZGre    T    C        1      2        2 
  15 chr15_12282125     ZHar    T    C        1      2        2 
  15 chr15_12282125   Sample    T    C        0      0        2 
  15 chr15_12292151     AAsi    G    A        0      0        2 
  15 chr15_12292151     AKia    G    A        0      0        2 
  15 chr15_12292151     AOna    G    A        0      0        2 
  15 chr15_12292151     ASom    G    A        0      0        2 
  15 chr15_12292151     HCab    G    A        1      2        2 
  15 chr15_12292151     HPrz    G    A        1      2        2 
  15 chr15_12292151     ZBoe    G    A        0      0        2 
  15 chr15_12292151     ZGre    G    A        0      0        2 
  15 chr15_12292151     ZHar    G    A        0      0        2 
  15 chr15_12292151   Sample    G    A        0      0        2 
  15 chr15_12303061     AAsi    T    C        0      0        2 
  15 chr15_12303061     AKia    T    C        0      0        2 
  15 chr15_12303061     AOna    T    C      0.5      1        2 
  15 chr15_12303061     ASom    T    C        0      0        2 
  15 chr15_12303061     HCab    T    C        0      0        2 
  15 chr15_12303061     HPrz    T    C        0      0        2 
  15 chr15_12303061     ZBoe    T    C        0      0        2 
  15 chr15_12303061     ZGre    T    C        0      0        2 
  15 chr15_12303061     ZHar    T    C        0      0        2 
  15 chr15_12303061   Sample    T    C        0      0        2 
  15 chr15_12304771     AAsi    T    G        0      0        2 
  15 chr15_12304771     AKia    T    G        0      0        2 
  15 chr15_12304771     AOna    T    G        0      0        2 
  15 chr15_12304771     ASom    T    G        0      0        2 
  15 chr15_12304771     HCab    T    G        0      0        2 
  15 chr15_12304771     HPrz    T    G        0      0        2 
  15 chr15_12304771     ZBoe    T    G      0.5      1        2 
  15 chr15_12304771     ZGre    T    G        0      0        2 
  15 chr15_12304771     ZHar    T    G        0      0        2 
  15 chr15_12304771   Sample    T    G        0      0        2 
  15 chr15_12305752     AAsi    T    C        0      0        2 
  15 chr15_12305752     AKia    T    C        0      0        2 
  15 chr15_12305752     AOna    T    C        0      0        2 
  15 chr15_12305752     ASom    T    C        0      0        2 
  15 chr15_12305752     HCab    T    C        1      2        2 
  15 chr15_12305752     HPrz    T    C        1      2        2 
  15 chr15_12305752     ZBoe    T    C        0      0        2 
  15 chr15_12305752     ZGre    T    C        0      0        2 
  15 chr15_12305752     ZHar    T    C        0      0        2 
  15 chr15_12305752   Sample    T    C        0      0        2 
  15 chr15_12313951     AAsi    T    C        0      0        2 
  15 chr15_12313951     AKia    T    C        0      0        2 
  15 chr15_12313951     AOna    T    C        0      0        2 
  15 chr15_12313951     ASom    T    C        0      0        2 
  15 chr15_12313951     HCab    T    C        0      0        2 
  15 chr15_12313951     HPrz    T    C        0      0        2 
  15 chr15_12313951     ZBoe    T    C        0      0        2 
  15 chr15_12313951     ZGre    T    C        0      0        2 
  15 chr15_12313951     ZHar    T    C        1      2        2 
  15 chr15_12313951   Sample    T    C        0      0        2 
  15 chr15_12315416     AAsi    A    G        0      0        2 
  15 chr15_12315416     AKia    A    G        0      0        2 
  15 chr15_12315416     AOna    A    G        0      0        2 
  15 chr15_12315416     ASom    A    G        0      0        2 
  15 chr15_12315416     HCab    A    G        1      2        2 
  15 chr15_12315416     HPrz    A    G        1      2        2 
  15 chr15_12315416     ZBoe    A    G        0      0        2 
  15 chr15_12315416     ZGre    A    G        0      0        2 
  15 chr15_12315416     ZHar    A    G        0      0        2 
  15 chr15_12315416   Sample    A    G        0      0        2 
  15 chr15_12320923     AAsi    A    G        0      0        2 
  15 chr15_12320923     AKia    A    G        0      0        2 
  15 chr15_12320923     AOna    A    G        1      2        2 
  15 chr15_12320923     ASom    A    G        0      0        2 
  15 chr15_12320923     HCab    A    G        0      0        2 
  15 chr15_12320923     HPrz    A    G        0      0        2 
  15 chr15_12320923     ZBoe    A    G        0      0        2 
  15 chr15_12320923     ZGre    A    G        0      0        2 
  15 chr15_12320923     ZHar    A    G        0      0        2 
  15 chr15_12320923   Sample    A    G        0      0        2 
  15 chr15_12326780     AAsi    T    C        0      0        2 
  15 chr15_12326780     AKia    T    C        0      0        2 
  15 chr15_12326780     AOna    T    C        1      2        2 
  15 chr15_12326780     ASom    T    C        0      0        2 
  15 chr15_12326780     HCab    T    C        0      0        2 
  15 chr15_12326780     HPrz    T    C        0      0        2 
  15 chr15_12326780     ZBoe    T    C        0      0        2 
  15 chr15_12326780     ZGre    T    C        0      0        2 
  15 chr15_12326780     ZHar    T    C        0      0        2 
  15 chr15_12326780   Sample    T    C        0      0        2 
  15 chr15_12333322     AAsi    T    C        0      0        2 
  15 chr15_12333322     AKia    T    C        0      0        2 
  15 chr15_12333322     AOna    T    C        0      0        2 
  15 chr15_12333322     ASom    T    C        0      0        2 
  15 chr15_12333322     HCab    T    C        1      2        2 
  15 chr15_12333322     HPrz    T    C        1      2        2 
  15 chr15_12333322     ZBoe    T    C        0      0        2 
  15 chr15_12333322     ZGre    T    C        0      0        2 
  15 chr15_12333322     ZHar    T    C        0      0        2 
  15 chr15_12333322   Sample    T    C        0      0        2 
  15 chr15_12339325     AAsi    A    G        0      0        2 
  15 chr15_12339325     AKia    A    G        1      2        2 
  15 chr15_12339325     AOna    A    G        0      0        2 
  15 chr15_12339325     ASom    A    G        0      0        2 
  15 chr15_12339325     HCab    A    G        0      0        2 
  15 chr15_12339325     HPrz    A    G        0      0        2 
  15 chr15_12339325     ZBoe    A    G        0      0        2 
  15 chr15_12339325     ZGre    A    G        0      0        2 
  15 chr15_12339325     ZHar    A    G        0      0        2 
  15 chr15_12339325   Sample    A    G        0      0        2 
  15 chr15_12339999     AAsi    G    T        0      0        2 
  15 chr15_12339999     AKia    G    T        0      0        2 
  15 chr15_12339999     AOna    G    T        0      0        2 
  15 chr15_12339999     ASom    G    T        0      0        2 
  15 chr15_12339999     HCab    G    T        0      0        2 
  15 chr15_12339999     HPrz    G    T        0      0        2 
  15 chr15_12339999     ZBoe    G    T        1      2        2 
  15 chr15_12339999     ZGre    G    T        1      2        2 
  15 chr15_12339999     ZHar    G    T        1      2        2 
  15 chr15_12339999   Sample    G    T        0      0        2 
  15 chr15_12340154     AAsi    G    A        0      0        2 
  15 chr15_12340154     AKia    G    A        0      0        2 
  15 chr15_12340154     AOna    G    A        0      0        2 
  15 chr15_12340154     ASom    G    A        0      0        2 
  15 chr15_12340154     HCab    G    A        1      2        2 
  15 chr15_12340154     HPrz    G    A        1      2        2 
  15 chr15_12340154     ZBoe    G    A        0      0        2 
  15 chr15_12340154     ZGre    G    A        0      0        2 
  15 chr15_12340154     ZHar    G    A        0      0        2 
  15 chr15_12340154   Sample    G    A        0      0        2 
  15 chr15_12341202     AAsi    C    T        0      0        2 
  15 chr15_12341202     AKia    C    T        1      2        2 
  15 chr15_12341202     AOna    C    T        0      0        2 
  15 chr15_12341202     ASom    C    T        0      0        2 
  15 chr15_12341202     HCab    C    T        0      0        2 
  15 chr15_12341202     HPrz    C    T        0      0        2 
  15 chr15_12341202     ZBoe    C    T        0      0        2 
  15 chr15_12341202     ZGre    C    T        0      0        2 
  15 chr15_12341202     ZHar    C    T        0      0        2 
  15 chr15_12341202   Sample    C    T        0      0        2 
  15 chr15_12341322     AAsi    C    T        0      0        2 
  15 chr15_12341322     AKia    C    T        0      0        2 
  15 chr15_12341322     AOna    C    T        0      0        2 
  15 chr15_12341322     ASom    C    T        0      0        2 
  15 chr15_12341322     HCab    C    T        1      2        2 
  15 chr15_12341322     HPrz    C    T        1      2        2 
  15 chr15_12341322     ZBoe    C    T        0      0        2 
  15 chr15_12341322     ZGre    C    T        0      0        2 
  15 chr15_12341322     ZHar    C    T        0      0        2 
  15 chr15_12341322   Sample    C    T        0      0        2 
  15 chr15_12343059     AAsi    T    G      0.5      1        2 
  15 chr15_12343059     AKia    T    G        0      0        2 
  15 chr15_12343059     AOna    T    G        0      0        2 
  15 chr15_12343059     ASom    T    G        0      0        2 
  15 chr15_12343059     HCab    T    G        0      0        2 
  15 chr15_12343059     HPrz    T    G        0      0        2 
  15 chr15_12343059     ZBoe    T    G        0      0        2 
  15 chr15_12343059     ZGre    T    G        0      0        2 
  15 chr15_12343059     ZHar    T    G        0      0        2 
  15 chr15_12343059   Sample    T    G        0      0        2 
  15 chr15_12343364     AAsi    C    T        0      0        2 
  15 chr15_12343364     AKia    C    T        0      0        2 
  15 chr15_12343364     AOna    C    T        0      0        2 
  15 chr15_12343364     ASom    C    T        0      0        2 
  15 chr15_12343364     HCab    C    T        0      0        2 
  15 chr15_12343364     HPrz    C    T        0      0        2 
  15 chr15_12343364     ZBoe    C    T      0.5      1        2 
  15 chr15_12343364     ZGre    C    T        0      0        2 
  15 chr15_12343364     ZHar    C    T        0      0        2 
  15 chr15_12343364   Sample    C    T        0      0        2 
  15 chr15_12343455     AAsi    A    G        0      0        2 
  15 chr15_12343455     AKia    A    G        1      2        2 
  15 chr15_12343455     AOna    A    G        1      2        2 
  15 chr15_12343455     ASom    A    G        0      0        2 
  15 chr15_12343455     HCab    A    G        0      0        2 
  15 chr15_12343455     HPrz    A    G        0      0        2 
  15 chr15_12343455     ZBoe    A    G        0      0        2 
  15 chr15_12343455     ZGre    A    G        0      0        2 
  15 chr15_12343455     ZHar    A    G        0      0        2 
  15 chr15_12343455   Sample    A    G        0      0        2 
  15 chr15_12345482     AAsi    T    C        0      0        2 
  15 chr15_12345482     AKia    T    C        0      0        2 
  15 chr15_12345482     AOna    T    C      0.5      1        2 
  15 chr15_12345482     ASom    T    C        0      0        2 
  15 chr15_12345482     HCab    T    C        0      0        2 
  15 chr15_12345482     HPrz    T    C        0      0        2 
  15 chr15_12345482     ZBoe    T    C        0      0        2 
  15 chr15_12345482     ZGre    T    C        0      0        2 
  15 chr15_12345482     ZHar    T    C        0      0        2 
  15 chr15_12345482   Sample    T    C        0      0        2 
  15 chr15_12347512     AAsi    C    T        1      2        2 
  15 chr15_12347512     AKia    C    T        0      0        2 
  15 chr15_12347512     AOna    C    T        0      0        2 
  15 chr15_12347512     ASom    C    T        1      2        2 
  15 chr15_12347512     HCab    C    T        0      0        2 
  15 chr15_12347512     HPrz    C    T        0      0        2 
  15 chr15_12347512     ZBoe    C    T        0      0        2 
  15 chr15_12347512     ZGre    C    T        0      0        2 
  15 chr15_12347512     ZHar    C    T        0      0        2 
  15 chr15_12347512   Sample    C    T        1      2        2 
  15 chr15_12349431     AAsi    A    G        0      0        2 
  15 chr15_12349431     AKia    A    G        0      0        2 
  15 chr15_12349431     AOna    A    G        0      0        2 
  15 chr15_12349431     ASom    A    G        0      0        2 
  15 chr15_12349431     HCab    A    G      0.5      1        2 
  15 chr15_12349431     HPrz    A    G        1      2        2 
  15 chr15_12349431     ZBoe    A    G        0      0        2 
  15 chr15_12349431     ZGre    A    G        0      0        2 
  15 chr15_12349431     ZHar    A    G        0      0        2 
  15 chr15_12349431   Sample    A    G        0      0        2 
  15 chr15_12349960     AAsi    A    G        0      0        2 
  15 chr15_12349960     AKia    A    G        0      0        2 
  15 chr15_12349960     AOna    A    G        0      0        2 
  15 chr15_12349960     ASom    A    G        0      0        2 
  15 chr15_12349960     HCab    A    G        1      2        2 
  15 chr15_12349960     HPrz    A    G        1      2        2 
  15 chr15_12349960     ZBoe    A    G        0      0        2 
  15 chr15_12349960     ZGre    A    G        0      0        2 
  15 chr15_12349960     ZHar    A    G        0      0        2 
  15 chr15_12349960   Sample    A    G        0      0        2 
  15 chr15_12353986     AAsi    T    C        0      0        2 
  15 chr15_12353986     AKia    T    C        0      0        2 
  15 chr15_12353986     AOna    T    C        0      0        2 
  15 chr15_12353986     ASom    T    C        0      0        2 
  15 chr15_12353986     HCab    T    C        1      2        2 
  15 chr15_12353986     HPrz    T    C        1      2        2 
  15 chr15_12353986     ZBoe    T    C        0      0        2 
  15 chr15_12353986     ZGre    T    C        0      0        2 
  15 chr15_12353986     ZHar    T    C        0      0        2 
  15 chr15_12353986   Sample    T    C        0      0        2 
  15 chr15_12363602     AAsi    T    C        0      0        2 
  15 chr15_12363602     AKia    T    C        0      0        2 
  15 chr15_12363602     AOna    T    C        0      0        2 
  15 chr15_12363602     ASom    T    C        0      0        2 
  15 chr15_12363602     HCab    T    C        1      2        2 
  15 chr15_12363602     HPrz    T    C        1      2        2 
  15 chr15_12363602     ZBoe    T    C        0      0        2 
  15 chr15_12363602     ZGre    T    C        0      0        2 
  15 chr15_12363602     ZHar    T    C        0      0        2 
  15 chr15_12363602   Sample    T    C        0      0        2 
  15 chr15_12364458     AAsi    C    G        0      0        2 
  15 chr15_12364458     AKia    C    G        0      0        2 
  15 chr15_12364458     AOna    C    G        0      0        2 
  15 chr15_12364458     ASom    C    G        0      0        2 
  15 chr15_12364458     HCab    C    G        0      0        2 
  15 chr15_12364458     HPrz    C    G        0      0        2 
  15 chr15_12364458     ZBoe    C    G      0.5      1        2 
  15 chr15_12364458     ZGre    C    G        0      0        2 
  15 chr15_12364458     ZHar    C    G        0      0        2 
  15 chr15_12364458   Sample    C    G        0      0        2 
  15 chr15_12366398     AAsi    G    A        0      0        2 
  15 chr15_12366398     AKia    G    A        0      0        2 
  15 chr15_12366398     AOna    G    A        0      0        2 
  15 chr15_12366398     ASom    G    A        0      0        2 
  15 chr15_12366398     HCab    G    A        0      0        2 
  15 chr15_12366398     HPrz    G    A        0      0        2 
  15 chr15_12366398     ZBoe    G    A        0      0        2 
  15 chr15_12366398     ZGre    G    A        1      2        2 
  15 chr15_12366398     ZHar    G    A        0      0        2 
  15 chr15_12366398   Sample    G    A        0      0        2 
  15 chr15_12368393     AAsi    T    C        0      0        2 
  15 chr15_12368393     AKia    T    C        0      0        2 
  15 chr15_12368393     AOna    T    C        0      0        2 
  15 chr15_12368393     ASom    T    C        0      0        2 
  15 chr15_12368393     HCab    T    C        1      2        2 
  15 chr15_12368393     HPrz    T    C        1      2        2 
  15 chr15_12368393     ZBoe    T    C        0      0        2 
  15 chr15_12368393     ZGre    T    C        0      0        2 
  15 chr15_12368393     ZHar    T    C        0      0        2 
  15 chr15_12368393   Sample    T    C        0      0        2 
  15 chr15_12371254     AAsi    T    C        0      0        2 
  15 chr15_12371254     AKia    T    C        0      0        2 
  15 chr15_12371254     AOna    T    C        0      0        2 
  15 chr15_12371254     ASom    T    C        0      0        2 
  15 chr15_12371254     HCab    T    C        1      2        2 
  15 chr15_12371254     HPrz    T    C        1      2        2 
  15 chr15_12371254     ZBoe    T    C        0      0        2 
  15 chr15_12371254     ZGre    T    C        0      0        2 
  15 chr15_12371254     ZHar    T    C        0      0        2 
  15 chr15_12371254   Sample    T    C        0      0        2 
  15 chr15_12373141     AAsi    T    C        0      0        2 
  15 chr15_12373141     AKia    T    C        0      0        2 
  15 chr15_12373141     AOna    T    C        0      0        2 
  15 chr15_12373141     ASom    T    C        0      0        2 
  15 chr15_12373141     HCab    T    C      0.5      1        2 
  15 chr15_12373141     HPrz    T    C        0      0        2 
  15 chr15_12373141     ZBoe    T    C        0      0        2 
  15 chr15_12373141     ZGre    T    C        0      0        2 
  15 chr15_12373141     ZHar    T    C        0      0        2 
  15 chr15_12373141   Sample    T    C        0      0        2 
  15 chr15_12379119     AAsi    G    A        0      0        2 
  15 chr15_12379119     AKia    G    A        0      0        2 
  15 chr15_12379119     AOna    G    A        0      0        2 
  15 chr15_12379119     ASom    G    A        0      0        2 
  15 chr15_12379119     HCab    G    A        0      0        2 
  15 chr15_12379119     HPrz    G    A      0.5      1        2 
  15 chr15_12379119     ZBoe    G    A        0      0        2 
  15 chr15_12379119     ZGre    G    A        0      0        2 
  15 chr15_12379119     ZHar    G    A        0      0        2 
  15 chr15_12379119   Sample    G    A        0      0        2 
  15 chr15_12384189     AAsi    T    C        0      0        2 
  15 chr15_12384189     AKia    T    C        0      0        2 
  15 chr15_12384189     AOna    T    C        0      0        2 
  15 chr15_12384189     ASom    T    C        0      0        2 
  15 chr15_12384189     HCab    T    C        1      2        2 
  15 chr15_12384189     HPrz    T    C        1      2        2 
  15 chr15_12384189     ZBoe    T    C        0      0        2 
  15 chr15_12384189     ZGre    T    C        0      0        2 
  15 chr15_12384189     ZHar    T    C        0      0        2 
  15 chr15_12384189   Sample    T    C        0      0        2 
  15 chr15_12387921     AAsi    G    T        0      0        2 
  15 chr15_12387921     AKia    G    T        0      0        2 
  15 chr15_12387921     AOna    G    T        0      0        2 
  15 chr15_12387921     ASom    G    T        0      0        2 
  15 chr15_12387921     HCab    G    T        1      2        2 
  15 chr15_12387921     HPrz    G    T        1      2        2 
  15 chr15_12387921     ZBoe    G    T        0      0        2 
  15 chr15_12387921     ZGre    G    T        0      0        2 
  15 chr15_12387921     ZHar    G    T        0      0        2 
  15 chr15_12387921   Sample    G    T        0      0        2 
  15 chr15_12388236     AAsi    C    A        0      0        2 
  15 chr15_12388236     AKia    C    A        0      0        2 
  15 chr15_12388236     AOna    C    A        0      0        2 
  15 chr15_12388236     ASom    C    A        0      0        2 
  15 chr15_12388236     HCab    C    A        0      0        2 
  15 chr15_12388236     HPrz    C    A        0      0        2 
  15 chr15_12388236     ZBoe    C    A      0.5      1        2 
  15 chr15_12388236     ZGre    C    A        0      0        2 
  15 chr15_12388236     ZHar    C    A        0      0        2 
  15 chr15_12388236   Sample    C    A        0      0        2 
  15 chr15_12389064     AAsi    A    C        0      0        2 
  15 chr15_12389064     AKia    A    C        0      0        2 
  15 chr15_12389064     AOna    A    C        0      0        2 
  15 chr15_12389064     ASom    A    C        0      0        2 
  15 chr15_12389064     HCab    A    C        0      0        2 
  15 chr15_12389064     HPrz    A    C        0      0        2 
  15 chr15_12389064     ZBoe    A    C      0.5      1        2 
  15 chr15_12389064     ZGre    A    C        1      2        2 
  15 chr15_12389064     ZHar    A    C        0      0        2 
  15 chr15_12389064   Sample    A    C        0      0        2 
  15 chr15_12392213     AAsi    C    A        0      0        2 
  15 chr15_12392213     AKia    C    A        0      0        2 
  15 chr15_12392213     AOna    C    A        0      0        2 
  15 chr15_12392213     ASom    C    A        0      0        2 
  15 chr15_12392213     HCab    C    A        0      0        2 
  15 chr15_12392213     HPrz    C    A        0      0        2 
  15 chr15_12392213     ZBoe    C    A        0      0        2 
  15 chr15_12392213     ZGre    C    A      0.5      1        2 
  15 chr15_12392213     ZHar    C    A        0      0        2 
  15 chr15_12392213   Sample    C    A        0      0        2 
  15 chr15_12394332     AAsi    A    G        0      0        2 
  15 chr15_12394332     AKia    A    G        0      0        2 
  15 chr15_12394332     AOna    A    G        0      0        2 
  15 chr15_12394332     ASom    A    G      0.5      1        2 
  15 chr15_12394332     HCab    A    G        0      0        2 
  15 chr15_12394332     HPrz    A    G        0      0        2 
  15 chr15_12394332     ZBoe    A    G        0      0        2 
  15 chr15_12394332     ZGre    A    G        0      0        2 
  15 chr15_12394332     ZHar    A    G        0      0        2 
  15 chr15_12394332   Sample    A    G        0      0        2 
  15 chr15_12394756     AAsi    T    C        0      0        2 
  15 chr15_12394756     AKia    T    C        0      0        2 
  15 chr15_12394756     AOna    T    C        0      0        2 
  15 chr15_12394756     ASom    T    C        0      0        2 
  15 chr15_12394756     HCab    T    C        0      0        2 
  15 chr15_12394756     HPrz    T    C      0.5      1        2 
  15 chr15_12394756     ZBoe    T    C        0      0        2 
  15 chr15_12394756     ZGre    T    C        0      0        2 
  15 chr15_12394756     ZHar    T    C        0      0        2 
  15 chr15_12394756   Sample    T    C        0      0        2 
  15 chr15_12397682     AAsi    G    A        0      0        2 
  15 chr15_12397682     AKia    G    A        0      0        2 
  15 chr15_12397682     AOna    G    A        0      0        2 
  15 chr15_12397682     ASom    G    A        0      0        2 
  15 chr15_12397682     HCab    G    A        1      2        2 
  15 chr15_12397682     HPrz    G    A        1      2        2 
  15 chr15_12397682     ZBoe    G    A        0      0        2 
  15 chr15_12397682     ZGre    G    A        0      0        2 
  15 chr15_12397682     ZHar    G    A        0      0        2 
  15 chr15_12397682   Sample    G    A        0      0        2 
  15 chr15_12400990     AAsi    C    A        0      0        2 
  15 chr15_12400990     AKia    C    A        0      0        2 
  15 chr15_12400990     AOna    C    A      0.5      1        2 
  15 chr15_12400990     ASom    C    A        0      0        2 
  15 chr15_12400990     HCab    C    A        0      0        2 
  15 chr15_12400990     HPrz    C    A        0      0        2 
  15 chr15_12400990     ZBoe    C    A        0      0        2 
  15 chr15_12400990     ZGre    C    A        0      0        2 
  15 chr15_12400990     ZHar    C    A        0      0        2 
  15 chr15_12400990   Sample    C    A        0      0        2 
  15 chr15_12401118     AAsi    T    C        0      0        2 
  15 chr15_12401118     AKia    T    C        0      0        2 
  15 chr15_12401118     AOna    T    C      0.5      1        2 
  15 chr15_12401118     ASom    T    C        0      0        2 
  15 chr15_12401118     HCab    T    C        0      0        2 
  15 chr15_12401118     HPrz    T    C        0      0        2 
  15 chr15_12401118     ZBoe    T    C        0      0        2 
  15 chr15_12401118     ZGre    T    C        0      0        2 
  15 chr15_12401118     ZHar    T    C        0      0        2 
  15 chr15_12401118   Sample    T    C        0      0        2 
  15 chr15_12403352     AAsi    T    C        0      0        2 
  15 chr15_12403352     AKia    T    C      0.5      1        2 
  15 chr15_12403352     AOna    T    C        0      0        2 
  15 chr15_12403352     ASom    T    C        0      0        2 
  15 chr15_12403352     HCab    T    C        0      0        2 
  15 chr15_12403352     HPrz    T    C        0      0        2 
  15 chr15_12403352     ZBoe    T    C        0      0        2 
  15 chr15_12403352     ZGre    T    C        0      0        2 
  15 chr15_12403352     ZHar    T    C      0.5      1        2 
  15 chr15_12403352   Sample    T    C        0      0        2 
  15 chr15_12406305     AAsi    A    G        0      0        2 
  15 chr15_12406305     AKia    A    G      0.5      1        2 
  15 chr15_12406305     AOna    A    G        0      0        2 
  15 chr15_12406305     ASom    A    G        0      0        2 
  15 chr15_12406305     HCab    A    G        0      0        2 
  15 chr15_12406305     HPrz    A    G        0      0        2 
  15 chr15_12406305     ZBoe    A    G        0      0        2 
  15 chr15_12406305     ZGre    A    G        0      0        2 
  15 chr15_12406305     ZHar    A    G        0      0        2 
  15 chr15_12406305   Sample    A    G        0      0        2 
  15 chr15_12412972     AAsi    C    T        0      0        2 
  15 chr15_12412972     AKia    C    T        0      0        2 
  15 chr15_12412972     AOna    C    T        1      2        2 
  15 chr15_12412972     ASom    C    T        0      0        2 
  15 chr15_12412972     HCab    C    T        0      0        2 
  15 chr15_12412972     HPrz    C    T        0      0        2 
  15 chr15_12412972     ZBoe    C    T        0      0        2 
  15 chr15_12412972     ZGre    C    T        0      0        2 
  15 chr15_12412972     ZHar    C    T        0      0        2 
  15 chr15_12412972   Sample    C    T        0      0        2 
  15 chr15_12420829     AAsi    T    C        0      0        2 
  15 chr15_12420829     AKia    T    C        0      0        2 
  15 chr15_12420829     AOna    T    C        0      0        2 
  15 chr15_12420829     ASom    T    C        0      0        2 
  15 chr15_12420829     HCab    T    C      0.5      1        2 
  15 chr15_12420829     HPrz    T    C        0      0        2 
  15 chr15_12420829     ZBoe    T    C        0      0        2 
  15 chr15_12420829     ZGre    T    C        0      0        2 
  15 chr15_12420829     ZHar    T    C        0      0        2 
  15 chr15_12420829   Sample    T    C        0      0        2 
  15 chr15_12430735     AAsi    A    G        0      0        2 
  15 chr15_12430735     AKia    A    G      0.5      1        2 
  15 chr15_12430735     AOna    A    G        0      0        2 
  15 chr15_12430735     ASom    A    G        0      0        2 
  15 chr15_12430735     HCab    A    G        0      0        2 
  15 chr15_12430735     HPrz    A    G        0      0        2 
  15 chr15_12430735     ZBoe    A    G        0      0        2 
  15 chr15_12430735     ZGre    A    G        0      0        2 
  15 chr15_12430735     ZHar    A    G        0      0        2 
  15 chr15_12430735   Sample    A    G        0      0        2 
  15 chr15_12432347     AAsi    A    C        0      0        2 
  15 chr15_12432347     AKia    A    C        0      0        2 
  15 chr15_12432347     AOna    A    C        0      0        2 
  15 chr15_12432347     ASom    A    C        0      0        2 
  15 chr15_12432347     HCab    A    C      0.5      1        2 
  15 chr15_12432347     HPrz    A    C      0.5      1        2 
  15 chr15_12432347     ZBoe    A    C        0      0        2 
  15 chr15_12432347     ZGre    A    C        0      0        2 
  15 chr15_12432347     ZHar    A    C        0      0        2 
  15 chr15_12432347   Sample    A    C        0      0        2 
  15 chr15_12433752     AAsi    T    C        0      0        2 
  15 chr15_12433752     AKia    T    C        0      0        2 
  15 chr15_12433752     AOna    T    C        0      0        2 
  15 chr15_12433752     ASom    T    C        0      0        2 
  15 chr15_12433752     HCab    T    C        1      2        2 
  15 chr15_12433752     HPrz    T    C        1      2        2 
  15 chr15_12433752     ZBoe    T    C        0      0        2 
  15 chr15_12433752     ZGre    T    C        0      0        2 
  15 chr15_12433752     ZHar    T    C        0      0        2 
  15 chr15_12433752   Sample    T    C        0      0        2 
  15 chr15_12450051     AAsi    C    T        0      0        2 
  15 chr15_12450051     AKia    C    T        0      0        2 
  15 chr15_12450051     AOna    C    T        0      0        2 
  15 chr15_12450051     ASom    C    T        0      0        2 
  15 chr15_12450051     HCab    C    T        1      2        2 
  15 chr15_12450051     HPrz    C    T        1      2        2 
  15 chr15_12450051     ZBoe    C    T        0      0        2 
  15 chr15_12450051     ZGre    C    T        0      0        2 
  15 chr15_12450051     ZHar    C    T        0      0        2 
  15 chr15_12450051   Sample    C    T        0      0        2 
  15 chr15_12452546     AAsi    T    C        1      2        2 
  15 chr15_12452546     AKia    T    C        0      0        2 
  15 chr15_12452546     AOna    T    C        0      0        2 
  15 chr15_12452546     ASom    T    C        1      2        2 
  15 chr15_12452546     HCab    T    C        0      0        2 
  15 chr15_12452546     HPrz    T    C        0      0        2 
  15 chr15_12452546     ZBoe    T    C        0      0        2 
  15 chr15_12452546     ZGre    T    C        0      0        2 
  15 chr15_12452546     ZHar    T    C        0      0        2 
  15 chr15_12452546   Sample    T    C        1      2        2 
  15 chr15_12455622     AAsi    C    T        0      0        2 
  15 chr15_12455622     AKia    C    T        0      0        2 
  15 chr15_12455622     AOna    C    T        0      0        2 
  15 chr15_12455622     ASom    C    T        0      0        2 
  15 chr15_12455622     HCab    C    T        1      2        2 
  15 chr15_12455622     HPrz    C    T        1      2        2 
  15 chr15_12455622     ZBoe    C    T        0      0        2 
  15 chr15_12455622     ZGre    C    T        0      0        2 
  15 chr15_12455622     ZHar    C    T        0      0        2 
  15 chr15_12455622   Sample    C    T        0      0        2 
  15 chr15_12457370     AAsi    C    A        0      0        2 
  15 chr15_12457370     AKia    C    A        0      0        2 
  15 chr15_12457370     AOna    C    A        0      0        2 
  15 chr15_12457370     ASom    C    A        0      0        2 
  15 chr15_12457370     HCab    C    A        1      2        2 
  15 chr15_12457370     HPrz    C    A        1      2        2 
  15 chr15_12457370     ZBoe    C    A        0      0        2 
  15 chr15_12457370     ZGre    C    A        0      0        2 
  15 chr15_12457370     ZHar    C    A        0      0        2 
  15 chr15_12457370   Sample    C    A        0      0        2 
  15 chr15_12460911     AAsi    C    T        0      0        2 
  15 chr15_12460911     AKia    C    T        0      0        2 
  15 chr15_12460911     AOna    C    T        0      0        2 
  15 chr15_12460911     ASom    C    T        0      0        2 
  15 chr15_12460911     HCab    C    T        0      0        2 
  15 chr15_12460911     HPrz    C    T        0      0        2 
  15 chr15_12460911     ZBoe    C    T        0      0        2 
  15 chr15_12460911     ZGre    C    T        0      0        2 
  15 chr15_12460911     ZHar    C    T        1      2        2 
  15 chr15_12460911   Sample    C    T        0      0        2 
  15 chr15_12466183     AAsi    G    A        0      0        2 
  15 chr15_12466183     AKia    G    A        0      0        2 
  15 chr15_12466183     AOna    G    A      0.5      1        2 
  15 chr15_12466183     ASom    G    A        0      0        2 
  15 chr15_12466183     HCab    G    A        0      0        2 
  15 chr15_12466183     HPrz    G    A        0      0        2 
  15 chr15_12466183     ZBoe    G    A        0      0        2 
  15 chr15_12466183     ZGre    G    A        0      0        2 
  15 chr15_12466183     ZHar    G    A        0      0        2 
  15 chr15_12466183   Sample    G    A        0      0        2 
  15 chr15_12466212     AAsi    T    C        0      0        2 
  15 chr15_12466212     AKia    T    C        0      0        2 
  15 chr15_12466212     AOna    T    C      0.5      1        2 
  15 chr15_12466212     ASom    T    C        0      0        2 
  15 chr15_12466212     HCab    T    C        0      0        2 
  15 chr15_12466212     HPrz    T    C        0      0        2 
  15 chr15_12466212     ZBoe    T    C        0      0        2 
  15 chr15_12466212     ZGre    T    C        0      0        2 
  15 chr15_12466212     ZHar    T    C        0      0        2 
  15 chr15_12466212   Sample    T    C        0      0        2 
  15 chr15_12466471     AAsi    G    C        0      0        2 
  15 chr15_12466471     AKia    G    C        0      0        2 
  15 chr15_12466471     AOna    G    C        0      0        2 
  15 chr15_12466471     ASom    G    C        0      0        2 
  15 chr15_12466471     HCab    G    C        1      2        2 
  15 chr15_12466471     HPrz    G    C        1      2        2 
  15 chr15_12466471     ZBoe    G    C        0      0        2 
  15 chr15_12466471     ZGre    G    C        0      0        2 
  15 chr15_12466471     ZHar    G    C        0      0        2 
  15 chr15_12466471   Sample    G    C        0      0        2 
  15 chr15_12467532     AAsi    G    A        0      0        2 
  15 chr15_12467532     AKia    G    A        0      0        2 
  15 chr15_12467532     AOna    G    A        0      0        2 
  15 chr15_12467532     ASom    G    A        0      0        2 
  15 chr15_12467532     HCab    G    A        0      0        2 
  15 chr15_12467532     HPrz    G    A        0      0        2 
  15 chr15_12467532     ZBoe    G    A      0.5      1        2 
  15 chr15_12467532     ZGre    G    A        0      0        2 
  15 chr15_12467532     ZHar    G    A        0      0        2 
  15 chr15_12467532   Sample    G    A        0      0        2 
  15 chr15_12477009     AAsi    A    T        0      0        2 
  15 chr15_12477009     AKia    A    T        0      0        2 
  15 chr15_12477009     AOna    A    T        0      0        2 
  15 chr15_12477009     ASom    A    T        0      0        2 
  15 chr15_12477009     HCab    A    T        1      2        2 
  15 chr15_12477009     HPrz    A    T        1      2        2 
  15 chr15_12477009     ZBoe    A    T        0      0        2 
  15 chr15_12477009     ZGre    A    T        0      0        2 
  15 chr15_12477009     ZHar    A    T        0      0        2 
  15 chr15_12477009   Sample    A    T        0      0        2 
  15 chr15_12478521     AAsi    T    G        0      0        2 
  15 chr15_12478521     AKia    T    G        0      0        2 
  15 chr15_12478521     AOna    T    G        0      0        2 
  15 chr15_12478521     ASom    T    G        0      0        2 
  15 chr15_12478521     HCab    T    G        1      2        2 
  15 chr15_12478521     HPrz    T    G        1      2        2 
  15 chr15_12478521     ZBoe    T    G        0      0        2 
  15 chr15_12478521     ZGre    T    G        0      0        2 
  15 chr15_12478521     ZHar    T    G        0      0        2 
  15 chr15_12478521   Sample    T    G        0      0        2 
  15 chr15_12478867     AAsi    A    T        1      2        2 
  15 chr15_12478867     AKia    A    T        0      0        2 
  15 chr15_12478867     AOna    A    T        0      0        2 
  15 chr15_12478867     ASom    A    T        1      2        2 
  15 chr15_12478867     HCab    A    T        0      0        2 
  15 chr15_12478867     HPrz    A    T        0      0        2 
  15 chr15_12478867     ZBoe    A    T        0      0        2 
  15 chr15_12478867     ZGre    A    T        0      0        2 
  15 chr15_12478867     ZHar    A    T        0      0        2 
  15 chr15_12478867   Sample    A    T        1      2        2 
  15 chr15_12483772     AAsi    G    C        0      0        2 
  15 chr15_12483772     AKia    G    C      0.5      1        2 
  15 chr15_12483772     AOna    G    C        0      0        2 
  15 chr15_12483772     ASom    G    C        0      0        2 
  15 chr15_12483772     HCab    G    C        0      0        2 
  15 chr15_12483772     HPrz    G    C        0      0        2 
  15 chr15_12483772     ZBoe    G    C        0      0        2 
  15 chr15_12483772     ZGre    G    C        0      0        2 
  15 chr15_12483772     ZHar    G    C        0      0        2 
  15 chr15_12483772   Sample    G    C        0      0        2 
  15 chr15_12488618     AAsi    A    G        0      0        2 
  15 chr15_12488618     AKia    A    G        0      0        2 
  15 chr15_12488618     AOna    A    G        0      0        2 
  15 chr15_12488618     ASom    A    G      0.5      1        2 
  15 chr15_12488618     HCab    A    G        0      0        2 
  15 chr15_12488618     HPrz    A    G        0      0        2 
  15 chr15_12488618     ZBoe    A    G        0      0        2 
  15 chr15_12488618     ZGre    A    G        0      0        2 
  15 chr15_12488618     ZHar    A    G        0      0        2 
  15 chr15_12488618   Sample    A    G        0      0        2 
  15 chr15_12493549     AAsi    T    C        1      2        2 
  15 chr15_12493549     AKia    T    C        0      0        2 
  15 chr15_12493549     AOna    T    C        0      0        2 
  15 chr15_12493549     ASom    T    C        1      2        2 
  15 chr15_12493549     HCab    T    C        0      0        2 
  15 chr15_12493549     HPrz    T    C        0      0        2 
  15 chr15_12493549     ZBoe    T    C        0      0        2 
  15 chr15_12493549     ZGre    T    C        0      0        2 
  15 chr15_12493549     ZHar    T    C        0      0        2 
  15 chr15_12493549   Sample    T    C        1      2        2 
  15 chr15_12501169     AAsi    T    C        0      0        2 
  15 chr15_12501169     AKia    T    C      0.5      1        2 
  15 chr15_12501169     AOna    T    C      0.5      1        2 
  15 chr15_12501169     ASom    T    C        0      0        2 
  15 chr15_12501169     HCab    T    C        0      0        2 
  15 chr15_12501169     HPrz    T    C        0      0        2 
  15 chr15_12501169     ZBoe    T    C        0      0        2 
  15 chr15_12501169     ZGre    T    C        0      0        2 
  15 chr15_12501169     ZHar    T    C        0      0        2 
  15 chr15_12501169   Sample    T    C        0      0        2 
  15 chr15_12502076     AAsi    G    C        0      0        2 
  15 chr15_12502076     AKia    G    C        0      0        2 
  15 chr15_12502076     AOna    G    C        0      0        2 
  15 chr15_12502076     ASom    G    C        0      0        2 
  15 chr15_12502076     HCab    G    C        0      0        2 
  15 chr15_12502076     HPrz    G    C      0.5      1        2 
  15 chr15_12502076     ZBoe    G    C        0      0        2 
  15 chr15_12502076     ZGre    G    C        0      0        2 
  15 chr15_12502076     ZHar    G    C        0      0        2 
  15 chr15_12502076   Sample    G    C        0      0        2 
  15 chr15_12504412     AAsi    T    C        0      0        2 
  15 chr15_12504412     AKia    T    C        0      0        2 
  15 chr15_12504412     AOna    T    C      0.5      1        2 
  15 chr15_12504412     ASom    T    C        0      0        2 
  15 chr15_12504412     HCab    T    C        0      0        2 
  15 chr15_12504412     HPrz    T    C        0      0        2 
  15 chr15_12504412     ZBoe    T    C        0      0        2 
  15 chr15_12504412     ZGre    T    C        0      0        2 
  15 chr15_12504412     ZHar    T    C        0      0        2 
  15 chr15_12504412   Sample    T    C        0      0        2 
  15 chr15_12508742     AAsi    G    A      0.5      1        2 
  15 chr15_12508742     AKia    G    A        0      0        2 
  15 chr15_12508742     AOna    G    A        0      0        2 
  15 chr15_12508742     ASom    G    A        0      0        2 
  15 chr15_12508742     HCab    G    A        0      0        2 
  15 chr15_12508742     HPrz    G    A        0      0        2 
  15 chr15_12508742     ZBoe    G    A        0      0        2 
  15 chr15_12508742     ZGre    G    A        0      0        2 
  15 chr15_12508742     ZHar    G    A        0      0        2 
  15 chr15_12508742   Sample    G    A        0      0        2 
  15 chr15_12515071     AAsi    C    A        0      0        2 
  15 chr15_12515071     AKia    C    A        0      0        2 
  15 chr15_12515071     AOna    C    A        0      0        2 
  15 chr15_12515071     ASom    C    A        0      0        2 
  15 chr15_12515071     HCab    C    A        0      0        2 
  15 chr15_12515071     HPrz    C    A        0      0        2 
  15 chr15_12515071     ZBoe    C    A        1      2        2 
  15 chr15_12515071     ZGre    C    A        0      0        2 
  15 chr15_12515071     ZHar    C    A        0      0        2 
  15 chr15_12515071   Sample    C    A        0      0        2 
  15 chr15_12522330     AAsi    G    A        0      0        2 
  15 chr15_12522330     AKia    G    A        0      0        2 
  15 chr15_12522330     AOna    G    A        0      0        2 
  15 chr15_12522330     ASom    G    A        0      0        2 
  15 chr15_12522330     HCab    G    A        1      2        2 
  15 chr15_12522330     HPrz    G    A        1      2        2 
  15 chr15_12522330     ZBoe    G    A        0      0        2 
  15 chr15_12522330     ZGre    G    A        0      0        2 
  15 chr15_12522330     ZHar    G    A        0      0        2 
  15 chr15_12522330   Sample    G    A        0      0        2 
  15 chr15_12528103     AAsi    T    C        0      0        2 
  15 chr15_12528103     AKia    T    C        0      0        2 
  15 chr15_12528103     AOna    T    C      0.5      1        2 
  15 chr15_12528103     ASom    T    C        0      0        2 
  15 chr15_12528103     HCab    T    C        0      0        2 
  15 chr15_12528103     HPrz    T    C        0      0        2 
  15 chr15_12528103     ZBoe    T    C        0      0        2 
  15 chr15_12528103     ZGre    T    C        0      0        2 
  15 chr15_12528103     ZHar    T    C        0      0        2 
  15 chr15_12528103   Sample    T    C        0      0        2 
  15 chr15_12539302     AAsi    A    G        0      0        2 
  15 chr15_12539302     AKia    A    G        0      0        2 
  15 chr15_12539302     AOna    A    G        0      0        2 
  15 chr15_12539302     ASom    A    G        0      0        2 
  15 chr15_12539302     HCab    A    G        1      2        2 
  15 chr15_12539302     HPrz    A    G        1      2        2 
  15 chr15_12539302     ZBoe    A    G        0      0        2 
  15 chr15_12539302     ZGre    A    G        0      0        2 
  15 chr15_12539302     ZHar    A    G        0      0        2 
  15 chr15_12539302   Sample    A    G        0      0        2 
  15 chr15_12539717     AAsi    T    C        0      0        2 
  15 chr15_12539717     AKia    T    C        0      0        2 
  15 chr15_12539717     AOna    T    C        0      0        2 
  15 chr15_12539717     ASom    T    C        0      0        2 
  15 chr15_12539717     HCab    T    C        0      0        2 
  15 chr15_12539717     HPrz    T    C        0      0        2 
  15 chr15_12539717     ZBoe    T    C      0.5      1        2 
  15 chr15_12539717     ZGre    T    C        0      0        2 
  15 chr15_12539717     ZHar    T    C        0      0        2 
  15 chr15_12539717   Sample    T    C        0      0        2 
  15 chr15_12540442     AAsi    C    G        0      0        2 
  15 chr15_12540442     AKia    C    G        0      0        2 
  15 chr15_12540442     AOna    C    G        0      0        2 
  15 chr15_12540442     ASom    C    G        0      0        2 
  15 chr15_12540442     HCab    C    G        1      2        2 
  15 chr15_12540442     HPrz    C    G        1      2        2 
  15 chr15_12540442     ZBoe    C    G        0      0        2 
  15 chr15_12540442     ZGre    C    G        0      0        2 
  15 chr15_12540442     ZHar    C    G        0      0        2 
  15 chr15_12540442   Sample    C    G        0      0        2 
  15 chr15_12540593     AAsi    A    G        0      0        2 
  15 chr15_12540593     AKia    A    G        0      0        2 
  15 chr15_12540593     AOna    A    G        1      2        2 
  15 chr15_12540593     ASom    A    G        0      0        2 
  15 chr15_12540593     HCab    A    G        0      0        2 
  15 chr15_12540593     HPrz    A    G        0      0        2 
  15 chr15_12540593     ZBoe    A    G        1      2        2 
  15 chr15_12540593     ZGre    A    G        1      2        2 
  15 chr15_12540593     ZHar    A    G        0      0        2 
  15 chr15_12540593   Sample    A    G        0      0        2 
  15 chr15_12542183     AAsi    T    A        1      2        2 
  15 chr15_12542183     AKia    T    A        0      0        2 
  15 chr15_12542183     AOna    T    A        0      0        2 
  15 chr15_12542183     ASom    T    A        1      2        2 
  15 chr15_12542183     HCab    T    A        0      0        2 
  15 chr15_12542183     HPrz    T    A        0      0        2 
  15 chr15_12542183     ZBoe    T    A        0      0        2 
  15 chr15_12542183     ZGre    T    A        0      0        2 
  15 chr15_12542183     ZHar    T    A        1      2        2 
  15 chr15_12542183   Sample    T    A        1      2        2 
  15 chr15_12545135     AAsi    A    G        0      0        2 
  15 chr15_12545135     AKia    A    G        1      2        2 
  15 chr15_12545135     AOna    A    G      0.5      1        2 
  15 chr15_12545135     ASom    A    G        0      0        2 
  15 chr15_12545135     HCab    A    G        0      0        2 
  15 chr15_12545135     HPrz    A    G        0      0        2 
  15 chr15_12545135     ZBoe    A    G        1      2        2 
  15 chr15_12545135     ZGre    A    G        1      2        2 
  15 chr15_12545135     ZHar    A    G        1      2        2 
  15 chr15_12545135   Sample    A    G        0      0        2 
  15 chr15_12565248     AAsi    A    T        0      0        2 
  15 chr15_12565248     AKia    A    T        0      0        2 
  15 chr15_12565248     AOna    A    T        0      0        2 
  15 chr15_12565248     ASom    A    T        0      0        2 
  15 chr15_12565248     HCab    A    T        0      0        2 
  15 chr15_12565248     HPrz    A    T        0      0        2 
  15 chr15_12565248     ZBoe    A    T        0      0        2 
  15 chr15_12565248     ZGre    A    T        0      0        2 
  15 chr15_12565248     ZHar    A    T      0.5      1        2 
  15 chr15_12565248   Sample    A    T        0      0        2 
  15 chr15_12565531     AAsi    T    C        0      0        2 
  15 chr15_12565531     AKia    T    C        0      0        2 
  15 chr15_12565531     AOna    T    C        0      0        2 
  15 chr15_12565531     ASom    T    C        0      0        2 
  15 chr15_12565531     HCab    T    C        0      0        2 
  15 chr15_12565531     HPrz    T    C        0      0        2 
  15 chr15_12565531     ZBoe    T    C      0.5      1        2 
  15 chr15_12565531     ZGre    T    C        1      2        2 
  15 chr15_12565531     ZHar    T    C        0      0        2 
  15 chr15_12565531   Sample    T    C        0      0        2 
  15 chr15_12568368     AAsi    G    A        0      0        2 
  15 chr15_12568368     AKia    G    A        0      0        2 
  15 chr15_12568368     AOna    G    A        0      0        2 
  15 chr15_12568368     ASom    G    A        0      0        2 
  15 chr15_12568368     HCab    G    A        0      0        2 
  15 chr15_12568368     HPrz    G    A        0      0        2 
  15 chr15_12568368     ZBoe    G    A      0.5      1        2 
  15 chr15_12568368     ZGre    G    A        0      0        2 
  15 chr15_12568368     ZHar    G    A        0      0        2 
  15 chr15_12568368   Sample    G    A        0      0        2 
  15 chr15_12569291     AAsi    C    A        0      0        2 
  15 chr15_12569291     AKia    C    A        0      0        2 
  15 chr15_12569291     AOna    C    A        0      0        2 
  15 chr15_12569291     ASom    C    A        0      0        2 
  15 chr15_12569291     HCab    C    A        1      2        2 
  15 chr15_12569291     HPrz    C    A        1      2        2 
  15 chr15_12569291     ZBoe    C    A        0      0        2 
  15 chr15_12569291     ZGre    C    A        0      0        2 
  15 chr15_12569291     ZHar    C    A        0      0        2 
  15 chr15_12569291   Sample    C    A        0      0        2 
  15 chr15_12573300     AAsi    C    G        0      0        2 
  15 chr15_12573300     AKia    C    G        0      0        2 
  15 chr15_12573300     AOna    C    G        0      0        2 
  15 chr15_12573300     ASom    C    G        0      0        2 
  15 chr15_12573300     HCab    C    G        1      2        2 
  15 chr15_12573300     HPrz    C    G        1      2        2 
  15 chr15_12573300     ZBoe    C    G        0      0        2 
  15 chr15_12573300     ZGre    C    G        0      0        2 
  15 chr15_12573300     ZHar    C    G        0      0        2 
  15 chr15_12573300   Sample    C    G        0      0        2 
  15 chr15_12575557     AAsi    C    T        0      0        2 
  15 chr15_12575557     AKia    C    T        0      0        2 
  15 chr15_12575557     AOna    C    T        0      0        2 
  15 chr15_12575557     ASom    C    T        0      0        2 
  15 chr15_12575557     HCab    C    T        1      2        2 
  15 chr15_12575557     HPrz    C    T        1      2        2 
  15 chr15_12575557     ZBoe    C    T        0      0        2 
  15 chr15_12575557     ZGre    C    T        0      0        2 
  15 chr15_12575557     ZHar    C    T        0      0        2 
  15 chr15_12575557   Sample    C    T        0      0        2 
  15 chr15_12576294     AAsi    C    G        1      2        2 
  15 chr15_12576294     AKia    C    G        1      2        2 
  15 chr15_12576294     AOna    C    G        1      2        2 
  15 chr15_12576294     ASom    C    G        1      2        2 
  15 chr15_12576294     HCab    C    G        0      0        2 
  15 chr15_12576294     HPrz    C    G        0      0        2 
  15 chr15_12576294     ZBoe    C    G        0      0        2 
  15 chr15_12576294     ZGre    C    G        0      0        2 
  15 chr15_12576294     ZHar    C    G        0      0        2 
  15 chr15_12576294   Sample    C    G        1      2        2 
  15 chr15_12576479     AAsi    T    C        0      0        2 
  15 chr15_12576479     AKia    T    C        0      0        2 
  15 chr15_12576479     AOna    T    C        0      0        2 
  15 chr15_12576479     ASom    T    C        0      0        2 
  15 chr15_12576479     HCab    T    C        0      0        2 
  15 chr15_12576479     HPrz    T    C        0      0        2 
  15 chr15_12576479     ZBoe    T    C        1      2        2 
  15 chr15_12576479     ZGre    T    C        1      2        2 
  15 chr15_12576479     ZHar    T    C        0      0        2 
  15 chr15_12576479   Sample    T    C        0      0        2 
  15 chr15_12576590     AAsi    A    G        0      0        2 
  15 chr15_12576590     AKia    A    G        0      0        2 
  15 chr15_12576590     AOna    A    G        0      0        2 
  15 chr15_12576590     ASom    A    G        0      0        2 
  15 chr15_12576590     HCab    A    G        0      0        2 
  15 chr15_12576590     HPrz    A    G        0      0        2 
  15 chr15_12576590     ZBoe    A    G      0.5      1        2 
  15 chr15_12576590     ZGre    A    G        0      0        2 
  15 chr15_12576590     ZHar    A    G        0      0        2 
  15 chr15_12576590   Sample    A    G        0      0        2 
  15 chr15_12582544     AAsi    T    C        0      0        2 
  15 chr15_12582544     AKia    T    C        0      0        2 
  15 chr15_12582544     AOna    T    C        0      0        2 
  15 chr15_12582544     ASom    T    C        0      0        2 
  15 chr15_12582544     HCab    T    C        1      2        2 
  15 chr15_12582544     HPrz    T    C        1      2        2 
  15 chr15_12582544     ZBoe    T    C        0      0        2 
  15 chr15_12582544     ZGre    T    C        0      0        2 
  15 chr15_12582544     ZHar    T    C        0      0        2 
  15 chr15_12582544   Sample    T    C        0      0        2 
  15 chr15_12584019     AAsi    A    G      0.5      1        2 
  15 chr15_12584019     AKia    A    G        0      0        2 
  15 chr15_12584019     AOna    A    G        0      0        2 
  15 chr15_12584019     ASom    A    G        0      0        2 
  15 chr15_12584019     HCab    A    G        0      0        2 
  15 chr15_12584019     HPrz    A    G        0      0        2 
  15 chr15_12584019     ZBoe    A    G        0      0        2 
  15 chr15_12584019     ZGre    A    G        0      0        2 
  15 chr15_12584019     ZHar    A    G        0      0        2 
  15 chr15_12584019   Sample    A    G        0      0        2 
  15 chr15_12588957     AAsi    A    C        0      0        2 
  15 chr15_12588957     AKia    A    C        0      0        2 
  15 chr15_12588957     AOna    A    C        0      0        2 
  15 chr15_12588957     ASom    A    C        0      0        2 
  15 chr15_12588957     HCab    A    C      0.5      1        2 
  15 chr15_12588957     HPrz    A    C        0      0        2 
  15 chr15_12588957     ZBoe    A    C        0      0        2 
  15 chr15_12588957     ZGre    A    C        0      0        2 
  15 chr15_12588957     ZHar    A    C        0      0        2 
  15 chr15_12588957   Sample    A    C        0      0        2 
  15 chr15_12592060     AAsi    C    A        0      0        2 
  15 chr15_12592060     AKia    C    A        1      2        2 
  15 chr15_12592060     AOna    C    A        0      0        2 
  15 chr15_12592060     ASom    C    A        0      0        2 
  15 chr15_12592060     HCab    C    A        0      0        2 
  15 chr15_12592060     HPrz    C    A        0      0        2 
  15 chr15_12592060     ZBoe    C    A        0      0        2 
  15 chr15_12592060     ZGre    C    A        0      0        2 
  15 chr15_12592060     ZHar    C    A        0      0        2 
  15 chr15_12592060   Sample    C    A        0      0        2 
  15 chr15_12601416     AAsi    A    G        0      0        2 
  15 chr15_12601416     AKia    A    G        0      0        2 
  15 chr15_12601416     AOna    A    G        0      0        2 
  15 chr15_12601416     ASom    A    G        0      0        2 
  15 chr15_12601416     HCab    A    G      0.5      1        2 
  15 chr15_12601416     HPrz    A    G        0      0        2 
  15 chr15_12601416     ZBoe    A    G        0      0        2 
  15 chr15_12601416     ZGre    A    G        0      0        2 
  15 chr15_12601416     ZHar    A    G        0      0        2 
  15 chr15_12601416   Sample    A    G        0      0        2 
  15 chr15_12603546     AAsi    A    G        0      0        2 
  15 chr15_12603546     AKia    A    G        0      0        2 
  15 chr15_12603546     AOna    A    G        0      0        2 
  15 chr15_12603546     ASom    A    G        0      0        2 
  15 chr15_12603546     HCab    A    G        0      0        2 
  15 chr15_12603546     HPrz    A    G      0.5      1        2 
  15 chr15_12603546     ZBoe    A    G        0      0        2 
  15 chr15_12603546     ZGre    A    G        0      0        2 
  15 chr15_12603546     ZHar    A    G        0      0        2 
  15 chr15_12603546   Sample    A    G        0      0        2 
  15 chr15_12618915     AAsi    C    T        0      0        2 
  15 chr15_12618915     AKia    C    T        0      0        2 
  15 chr15_12618915     AOna    C    T        0      0        2 
  15 chr15_12618915     ASom    C    T        0      0        2 
  15 chr15_12618915     HCab    C    T        0      0        2 
  15 chr15_12618915     HPrz    C    T        0      0        2 
  15 chr15_12618915     ZBoe    C    T      0.5      1        2 
  15 chr15_12618915     ZGre    C    T        0      0        2 
  15 chr15_12618915     ZHar    C    T        0      0        2 
  15 chr15_12618915   Sample    C    T        0      0        2 
  15 chr15_12620871     AAsi    T    C        0      0        2 
  15 chr15_12620871     AKia    T    C        0      0        2 
  15 chr15_12620871     AOna    T    C        0      0        2 
  15 chr15_12620871     ASom    T    C        0      0        2 
  15 chr15_12620871     HCab    T    C      0.5      1        2 
  15 chr15_12620871     HPrz    T    C        0      0        2 
  15 chr15_12620871     ZBoe    T    C        0      0        2 
  15 chr15_12620871     ZGre    T    C        0      0        2 
  15 chr15_12620871     ZHar    T    C        0      0        2 
  15 chr15_12620871   Sample    T    C        0      0        2 
  15 chr15_12622313     AAsi    G    A        0      0        2 
  15 chr15_12622313     AKia    G    A        0      0        2 
  15 chr15_12622313     AOna    G    A        0      0        2 
  15 chr15_12622313     ASom    G    A        0      0        2 
  15 chr15_12622313     HCab    G    A      0.5      1        2 
  15 chr15_12622313     HPrz    G    A        1      2        2 
  15 chr15_12622313     ZBoe    G    A        0      0        2 
  15 chr15_12622313     ZGre    G    A        0      0        2 
  15 chr15_12622313     ZHar    G    A        0      0        2 
  15 chr15_12622313   Sample    G    A        0      0        2 
  15 chr15_12624810     AAsi    T    C        0      0        2 
  15 chr15_12624810     AKia    T    C        0      0        2 
  15 chr15_12624810     AOna    T    C        0      0        2 
  15 chr15_12624810     ASom    T    C        0      0        2 
  15 chr15_12624810     HCab    T    C        0      0        2 
  15 chr15_12624810     HPrz    T    C        0      0        2 
  15 chr15_12624810     ZBoe    T    C        0      0        2 
  15 chr15_12624810     ZGre    T    C      0.5      1        2 
  15 chr15_12624810     ZHar    T    C        0      0        2 
  15 chr15_12624810   Sample    T    C        0      0        2 
  15 chr15_12625926     AAsi    A    C        0      0        2 
  15 chr15_12625926     AKia    A    C        0      0        2 
  15 chr15_12625926     AOna    A    C        0      0        2 
  15 chr15_12625926     ASom    A    C        0      0        2 
  15 chr15_12625926     HCab    A    C        0      0        2 
  15 chr15_12625926     HPrz    A    C        1      2        2 
  15 chr15_12625926     ZBoe    A    C        0      0        2 
  15 chr15_12625926     ZGre    A    C        0      0        2 
  15 chr15_12625926     ZHar    A    C        0      0        2 
  15 chr15_12625926   Sample    A    C        0      0        2 
  15 chr15_12731620     AAsi    C    T        0      0        2 
  15 chr15_12731620     AKia    C    T        1      2        2 
  15 chr15_12731620     AOna    C    T        0      0        2 
  15 chr15_12731620     ASom    C    T        0      0        2 
  15 chr15_12731620     HCab    C    T        0      0        2 
  15 chr15_12731620     HPrz    C    T        0      0        2 
  15 chr15_12731620     ZBoe    C    T        0      0        2 
  15 chr15_12731620     ZGre    C    T        0      0        2 
  15 chr15_12731620     ZHar    C    T        0      0        2 
  15 chr15_12731620   Sample    C    T        0      0        2 
  15 chr15_12743693     AAsi    A    G        0      0        2 
  15 chr15_12743693     AKia    A    G        0      0        2 
  15 chr15_12743693     AOna    A    G        0      0        2 
  15 chr15_12743693     ASom    A    G        0      0        2 
  15 chr15_12743693     HCab    A    G      0.5      1        2 
  15 chr15_12743693     HPrz    A    G        0      0        2 
  15 chr15_12743693     ZBoe    A    G        0      0        2 
  15 chr15_12743693     ZGre    A    G        0      0        2 
  15 chr15_12743693     ZHar    A    G        0      0        2 
  15 chr15_12743693   Sample    A    G        0      0        2 
  15 chr15_12744064     AAsi    A    G        0      0        2 
  15 chr15_12744064     AKia    A    G        0      0        2 
  15 chr15_12744064     AOna    A    G      0.5      1        2 
  15 chr15_12744064     ASom    A    G        0      0        2 
  15 chr15_12744064     HCab    A    G        0      0        2 
  15 chr15_12744064     HPrz    A    G        0      0        2 
  15 chr15_12744064     ZBoe    A    G        0      0        2 
  15 chr15_12744064     ZGre    A    G        0      0        2 
  15 chr15_12744064     ZHar    A    G        0      0        2 
  15 chr15_12744064   Sample    A    G        0      0        2 
  15 chr15_12753189     AAsi    C    G        0      0        2 
  15 chr15_12753189     AKia    C    G        0      0        2 
  15 chr15_12753189     AOna    C    G        0      0        2 
  15 chr15_12753189     ASom    C    G        0      0        2 
  15 chr15_12753189     HCab    C    G        0      0        2 
  15 chr15_12753189     HPrz    C    G        0      0        2 
  15 chr15_12753189     ZBoe    C    G        0      0        2 
  15 chr15_12753189     ZGre    C    G        1      2        2 
  15 chr15_12753189     ZHar    C    G        0      0        2 
  15 chr15_12753189   Sample    C    G        0      0        2 
  15 chr15_12753250     AAsi    T    C        0      0        2 
  15 chr15_12753250     AKia    T    C        0      0        2 
  15 chr15_12753250     AOna    T    C        0      0        2 
  15 chr15_12753250     ASom    T    C        0      0        2 
  15 chr15_12753250     HCab    T    C      0.5      1        2 
  15 chr15_12753250     HPrz    T    C        0      0        2 
  15 chr15_12753250     ZBoe    T    C        0      0        2 
  15 chr15_12753250     ZGre    T    C        0      0        2 
  15 chr15_12753250     ZHar    T    C        0      0        2 
  15 chr15_12753250   Sample    T    C        0      0        2 
  15 chr15_12754746     AAsi    A    G        0      0        2 
  15 chr15_12754746     AKia    A    G        0      0        2 
  15 chr15_12754746     AOna    A    G      0.5      1        2 
  15 chr15_12754746     ASom    A    G        0      0        2 
  15 chr15_12754746     HCab    A    G        0      0        2 
  15 chr15_12754746     HPrz    A    G        0      0        2 
  15 chr15_12754746     ZBoe    A    G        0      0        2 
  15 chr15_12754746     ZGre    A    G        0      0        2 
  15 chr15_12754746     ZHar    A    G        0      0        2 
  15 chr15_12754746   Sample    A    G        0      0        2 
  15 chr15_12771596     AAsi    G    C        0      0        2 
  15 chr15_12771596     AKia    G    C        0      0        2 
  15 chr15_12771596     AOna    G    C        0      0        2 
  15 chr15_12771596     ASom    G    C        0      0        2 
  15 chr15_12771596     HCab    G    C        0      0        2 
  15 chr15_12771596     HPrz    G    C        1      2        2 
  15 chr15_12771596     ZBoe    G    C        0      0        2 
  15 chr15_12771596     ZGre    G    C        0      0        2 
  15 chr15_12771596     ZHar    G    C        0      0        2 
  15 chr15_12771596   Sample    G    C        0      0        2 
  15 chr15_12772711     AAsi    A    G        0      0        2 
  15 chr15_12772711     AKia    A    G        0      0        2 
  15 chr15_12772711     AOna    A    G        0      0        2 
  15 chr15_12772711     ASom    A    G        0      0        2 
  15 chr15_12772711     HCab    A    G        0      0        2 
  15 chr15_12772711     HPrz    A    G        0      0        2 
  15 chr15_12772711     ZBoe    A    G      0.5      1        2 
  15 chr15_12772711     ZGre    A    G        0      0        2 
  15 chr15_12772711     ZHar    A    G        0      0        2 
  15 chr15_12772711   Sample    A    G        0      0        2 
  15 chr15_12773176     AAsi    A    G        0      0        2 
  15 chr15_12773176     AKia    A    G        0      0        2 
  15 chr15_12773176     AOna    A    G        0      0        2 
  15 chr15_12773176     ASom    A    G        0      0        2 
  15 chr15_12773176     HCab    A    G        1      2        2 
  15 chr15_12773176     HPrz    A    G        1      2        2 
  15 chr15_12773176     ZBoe    A    G        0      0        2 
  15 chr15_12773176     ZGre    A    G        0      0        2 
  15 chr15_12773176     ZHar    A    G        0      0        2 
  15 chr15_12773176   Sample    A    G        0      0        2 
  15 chr15_12773278     AAsi    G    A        0      0        2 
  15 chr15_12773278     AKia    G    A        0      0        2 
  15 chr15_12773278     AOna    G    A        0      0        2 
  15 chr15_12773278     ASom    G    A        0      0        2 
  15 chr15_12773278     HCab    G    A        1      2        2 
  15 chr15_12773278     HPrz    G    A        1      2        2 
  15 chr15_12773278     ZBoe    G    A        0      0        2 
  15 chr15_12773278     ZGre    G    A        0      0        2 
  15 chr15_12773278     ZHar    G    A        0      0        2 
  15 chr15_12773278   Sample    G    A        0      0        2 
  15 chr15_12774315     AAsi    G    C        0      0        2 
  15 chr15_12774315     AKia    G    C        0      0        2 
  15 chr15_12774315     AOna    G    C        1      2        2 
  15 chr15_12774315     ASom    G    C        0      0        2 
  15 chr15_12774315     HCab    G    C        0      0        2 
  15 chr15_12774315     HPrz    G    C        0      0        2 
  15 chr15_12774315     ZBoe    G    C        0      0        2 
  15 chr15_12774315     ZGre    G    C        0      0        2 
  15 chr15_12774315     ZHar    G    C        0      0        2 
  15 chr15_12774315   Sample    G    C        0      0        2 
  15 chr15_12774392     AAsi    T    C        0      0        2 
  15 chr15_12774392     AKia    T    C        0      0        2 
  15 chr15_12774392     AOna    T    C        0      0        2 
  15 chr15_12774392     ASom    T    C        0      0        2 
  15 chr15_12774392     HCab    T    C        0      0        2 
  15 chr15_12774392     HPrz    T    C        0      0        2 
  15 chr15_12774392     ZBoe    T    C        0      0        2 
  15 chr15_12774392     ZGre    T    C        0      0        2 
  15 chr15_12774392     ZHar    T    C      0.5      1        2 
  15 chr15_12774392   Sample    T    C        0      0        2 
  15 chr15_12777368     AAsi    C    T        0      0        2 
  15 chr15_12777368     AKia    C    T        0      0        2 
  15 chr15_12777368     AOna    C    T        0      0        2 
  15 chr15_12777368     ASom    C    T        0      0        2 
  15 chr15_12777368     HCab    C    T        0      0        2 
  15 chr15_12777368     HPrz    C    T        0      0        2 
  15 chr15_12777368     ZBoe    C    T        0      0        2 
  15 chr15_12777368     ZGre    C    T        0      0        2 
  15 chr15_12777368     ZHar    C    T        1      2        2 
  15 chr15_12777368   Sample    C    T        0      0        2 
  15 chr15_12779277     AAsi    A    G        0      0        2 
  15 chr15_12779277     AKia    A    G        0      0        2 
  15 chr15_12779277     AOna    A    G        0      0        2 
  15 chr15_12779277     ASom    A    G        0      0        2 
  15 chr15_12779277     HCab    A    G        1      2        2 
  15 chr15_12779277     HPrz    A    G        1      2        2 
  15 chr15_12779277     ZBoe    A    G        0      0        2 
  15 chr15_12779277     ZGre    A    G        0      0        2 
  15 chr15_12779277     ZHar    A    G        0      0        2 
  15 chr15_12779277   Sample    A    G        0      0        2 
  15 chr15_12782263     AAsi    C    G        0      0        2 
  15 chr15_12782263     AKia    C    G        0      0        2 
  15 chr15_12782263     AOna    C    G        0      0        2 
  15 chr15_12782263     ASom    C    G        0      0        2 
  15 chr15_12782263     HCab    C    G        1      2        2 
  15 chr15_12782263     HPrz    C    G      0.5      1        2 
  15 chr15_12782263     ZBoe    C    G        0      0        2 
  15 chr15_12782263     ZGre    C    G        0      0        2 
  15 chr15_12782263     ZHar    C    G        0      0        2 
  15 chr15_12782263   Sample    C    G        0      0        2 
  15 chr15_12782842     AAsi    G    A        0      0        2 
  15 chr15_12782842     AKia    G    A        0      0        2 
  15 chr15_12782842     AOna    G    A        0      0        2 
  15 chr15_12782842     ASom    G    A        1      2        2 
  15 chr15_12782842     HCab    G    A        0      0        2 
  15 chr15_12782842     HPrz    G    A        0      0        2 
  15 chr15_12782842     ZBoe    G    A        0      0        2 
  15 chr15_12782842     ZGre    G    A        0      0        2 
  15 chr15_12782842     ZHar    G    A        0      0        2 
  15 chr15_12782842   Sample    G    A        0      0        2 
  15 chr15_12788988     AAsi    T    C        0      0        2 
  15 chr15_12788988     AKia    T    C        1      2        2 
  15 chr15_12788988     AOna    T    C        0      0        2 
  15 chr15_12788988     ASom    T    C        0      0        2 
  15 chr15_12788988     HCab    T    C        0      0        2 
  15 chr15_12788988     HPrz    T    C        0      0        2 
  15 chr15_12788988     ZBoe    T    C        0      0        2 
  15 chr15_12788988     ZGre    T    C        0      0        2 
  15 chr15_12788988     ZHar    T    C        0      0        2 
  15 chr15_12788988   Sample    T    C        0      0        2 
  15 chr15_12791835     AAsi    T    G        0      0        2 
  15 chr15_12791835     AKia    T    G        0      0        2 
  15 chr15_12791835     AOna    T    G        1      2        2 
  15 chr15_12791835     ASom    T    G        0      0        2 
  15 chr15_12791835     HCab    T    G        0      0        2 
  15 chr15_12791835     HPrz    T    G        0      0        2 
  15 chr15_12791835     ZBoe    T    G        0      0        2 
  15 chr15_12791835     ZGre    T    G        0      0        2 
  15 chr15_12791835     ZHar    T    G        0      0        2 
  15 chr15_12791835   Sample    T    G        0      0        2 
  15 chr15_12800766     AAsi    T    C        0      0        2 
  15 chr15_12800766     AKia    T    C        0      0        2 
  15 chr15_12800766     AOna    T    C        0      0        2 
  15 chr15_12800766     ASom    T    C        0      0        2 
  15 chr15_12800766     HCab    T    C        0      0        2 
  15 chr15_12800766     HPrz    T    C        0      0        2 
  15 chr15_12800766     ZBoe    T    C        0      0        2 
  15 chr15_12800766     ZGre    T    C      0.5      1        2 
  15 chr15_12800766     ZHar    T    C        0      0        2 
  15 chr15_12800766   Sample    T    C        0      0        2 
  15 chr15_12812349     AAsi    A    G        1      2        2 
  15 chr15_12812349     AKia    A    G        0      0        2 
  15 chr15_12812349     AOna    A    G        0      0        2 
  15 chr15_12812349     ASom    A    G        1      2        2 
  15 chr15_12812349     HCab    A    G        0      0        2 
  15 chr15_12812349     HPrz    A    G        0      0        2 
  15 chr15_12812349     ZBoe    A    G        0      0        2 
  15 chr15_12812349     ZGre    A    G        0      0        2 
  15 chr15_12812349     ZHar    A    G        0      0        2 
  15 chr15_12812349   Sample    A    G        1      2        2 
  15 chr15_12814739     AAsi    A    G        0      0        2 
  15 chr15_12814739     AKia    A    G        0      0        2 
  15 chr15_12814739     AOna    A    G      0.5      1        2 
  15 chr15_12814739     ASom    A    G        0      0        2 
  15 chr15_12814739     HCab    A    G        0      0        2 
  15 chr15_12814739     HPrz    A    G        0      0        2 
  15 chr15_12814739     ZBoe    A    G        0      0        2 
  15 chr15_12814739     ZGre    A    G        0      0        2 
  15 chr15_12814739     ZHar    A    G        0      0        2 
  15 chr15_12814739   Sample    A    G        0      0        2 
  15 chr15_12814936     AAsi    G    C        0      0        2 
  15 chr15_12814936     AKia    G    C        0      0        2 
  15 chr15_12814936     AOna    G    C        0      0        2 
  15 chr15_12814936     ASom    G    C        0      0        2 
  15 chr15_12814936     HCab    G    C        1      2        2 
  15 chr15_12814936     HPrz    G    C        1      2        2 
  15 chr15_12814936     ZBoe    G    C        0      0        2 
  15 chr15_12814936     ZGre    G    C        0      0        2 
  15 chr15_12814936     ZHar    G    C        0      0        2 
  15 chr15_12814936   Sample    G    C        0      0        2 
  15 chr15_12818337     AAsi    G    C        0      0        2 
  15 chr15_12818337     AKia    G    C        0      0        2 
  15 chr15_12818337     AOna    G    C        0      0        2 
  15 chr15_12818337     ASom    G    C        0      0        2 
  15 chr15_12818337     HCab    G    C        1      2        2 
  15 chr15_12818337     HPrz    G    C        1      2        2 
  15 chr15_12818337     ZBoe    G    C        0      0        2 
  15 chr15_12818337     ZGre    G    C        0      0        2 
  15 chr15_12818337     ZHar    G    C        0      0        2 
  15 chr15_12818337   Sample    G    C        0      0        2 
  15 chr15_12823845     AAsi    C    G        0      0        2 
  15 chr15_12823845     AKia    C    G        0      0        2 
  15 chr15_12823845     AOna    C    G        0      0        2 
  15 chr15_12823845     ASom    C    G        0      0        2 
  15 chr15_12823845     HCab    C    G        0      0        2 
  15 chr15_12823845     HPrz    C    G      0.5      1        2 
  15 chr15_12823845     ZBoe    C    G        0      0        2 
  15 chr15_12823845     ZGre    C    G        0      0        2 
  15 chr15_12823845     ZHar    C    G        0      0        2 
  15 chr15_12823845   Sample    C    G        0      0        2 
  15 chr15_12824066     AAsi    G    A        1      2        2 
  15 chr15_12824066     AKia    G    A        0      0        2 
  15 chr15_12824066     AOna    G    A        0      0        2 
  15 chr15_12824066     ASom    G    A        1      2        2 
  15 chr15_12824066     HCab    G    A        0      0        2 
  15 chr15_12824066     HPrz    G    A        0      0        2 
  15 chr15_12824066     ZBoe    G    A        0      0        2 
  15 chr15_12824066     ZGre    G    A        0      0        2 
  15 chr15_12824066     ZHar    G    A        0      0        2 
  15 chr15_12824066   Sample    G    A        1      2        2 
  15 chr15_12827338     AAsi    T    A        0      0        2 
  15 chr15_12827338     AKia    T    A        0      0        2 
  15 chr15_12827338     AOna    T    A        0      0        2 
  15 chr15_12827338     ASom    T    A        0      0        2 
  15 chr15_12827338     HCab    T    A        0      0        2 
  15 chr15_12827338     HPrz    T    A        0      0        2 
  15 chr15_12827338     ZBoe    T    A      0.5      1        2 
  15 chr15_12827338     ZGre    T    A        0      0        2 
  15 chr15_12827338     ZHar    T    A        0      0        2 
  15 chr15_12827338   Sample    T    A        0      0        2 
  15 chr15_12830022     AAsi    G    C        0      0        2 
  15 chr15_12830022     AKia    G    C        0      0        2 
  15 chr15_12830022     AOna    G    C        0      0        2 
  15 chr15_12830022     ASom    G    C        0      0        2 
  15 chr15_12830022     HCab    G    C        0      0        2 
  15 chr15_12830022     HPrz    G    C        0      0        2 
  15 chr15_12830022     ZBoe    G    C        0      0        2 
  15 chr15_12830022     ZGre    G    C        0      0        2 
  15 chr15_12830022     ZHar    G    C        1      2        2 
  15 chr15_12830022   Sample    G    C        0      0        2 
  15 chr15_12831531     AAsi    T    C        0      0        2 
  15 chr15_12831531     AKia    T    C        1      2        2 
  15 chr15_12831531     AOna    T    C        0      0        2 
  15 chr15_12831531     ASom    T    C        0      0        2 
  15 chr15_12831531     HCab    T    C        0      0        2 
  15 chr15_12831531     HPrz    T    C        0      0        2 
  15 chr15_12831531     ZBoe    T    C        0      0        2 
  15 chr15_12831531     ZGre    T    C        0      0        2 
  15 chr15_12831531     ZHar    T    C        0      0        2 
  15 chr15_12831531   Sample    T    C        0      0        2 
  15 chr15_12832296     AAsi    T    G        0      0        2 
  15 chr15_12832296     AKia    T    G        0      0        2 
  15 chr15_12832296     AOna    T    G        0      0        2 
  15 chr15_12832296     ASom    T    G        0      0        2 
  15 chr15_12832296     HCab    T    G        0      0        2 
  15 chr15_12832296     HPrz    T    G        0      0        2 
  15 chr15_12832296     ZBoe    T    G        0      0        2 
  15 chr15_12832296     ZGre    T    G        1      2        2 
  15 chr15_12832296     ZHar    T    G        0      0        2 
  15 chr15_12832296   Sample    T    G        0      0        2 
  15 chr15_12852257     AAsi    C    T        0      0        2 
  15 chr15_12852257     AKia    C    T        0      0        2 
  15 chr15_12852257     AOna    C    T        0      0        2 
  15 chr15_12852257     ASom    C    T        0      0        2 
  15 chr15_12852257     HCab    C    T        1      2        2 
  15 chr15_12852257     HPrz    C    T        1      2        2 
  15 chr15_12852257     ZBoe    C    T        0      0        2 
  15 chr15_12852257     ZGre    C    T        0      0        2 
  15 chr15_12852257     ZHar    C    T        0      0        2 
  15 chr15_12852257   Sample    C    T        0      0        2 
  15 chr15_12855746     AAsi    T    C        0      0        2 
  15 chr15_12855746     AKia    T    C        1      2        2 
  15 chr15_12855746     AOna    T    C      0.5      1        2 
  15 chr15_12855746     ASom    T    C        0      0        2 
  15 chr15_12855746     HCab    T    C        0      0        2 
  15 chr15_12855746     HPrz    T    C        0      0        2 
  15 chr15_12855746     ZBoe    T    C        0      0        2 
  15 chr15_12855746     ZGre    T    C        0      0        2 
  15 chr15_12855746     ZHar    T    C        0      0        2 
  15 chr15_12855746   Sample    T    C        0      0        2 
  15 chr15_12856489     AAsi    G    C        0      0        2 
  15 chr15_12856489     AKia    G    C        0      0        2 
  15 chr15_12856489     AOna    G    C      0.5      1        2 
  15 chr15_12856489     ASom    G    C        0      0        2 
  15 chr15_12856489     HCab    G    C        0      0        2 
  15 chr15_12856489     HPrz    G    C        0      0        2 
  15 chr15_12856489     ZBoe    G    C        0      0        2 
  15 chr15_12856489     ZGre    G    C        0      0        2 
  15 chr15_12856489     ZHar    G    C        0      0        2 
  15 chr15_12856489   Sample    G    C        0      0        2 
  15 chr15_12859133     AAsi    T    C        0      0        2 
  15 chr15_12859133     AKia    T    C        0      0        2 
  15 chr15_12859133     AOna    T    C        0      0        2 
  15 chr15_12859133     ASom    T    C        0      0        2 
  15 chr15_12859133     HCab    T    C        0      0        2 
  15 chr15_12859133     HPrz    T    C        0      0        2 
  15 chr15_12859133     ZBoe    T    C        0      0        2 
  15 chr15_12859133     ZGre    T    C        0      0        2 
  15 chr15_12859133     ZHar    T    C        1      2        2 
  15 chr15_12859133   Sample    T    C        0      0        2 
  15 chr15_12859505     AAsi    G    A        0      0        2 
  15 chr15_12859505     AKia    G    A        0      0        2 
  15 chr15_12859505     AOna    G    A        0      0        2 
  15 chr15_12859505     ASom    G    A        0      0        2 
  15 chr15_12859505     HCab    G    A        0      0        2 
  15 chr15_12859505     HPrz    G    A      0.5      1        2 
  15 chr15_12859505     ZBoe    G    A        0      0        2 
  15 chr15_12859505     ZGre    G    A        0      0        2 
  15 chr15_12859505     ZHar    G    A        0      0        2 
  15 chr15_12859505   Sample    G    A        0      0        2 
  15 chr15_12860727     AAsi    C    A        0      0        2 
  15 chr15_12860727     AKia    C    A        0      0        2 
  15 chr15_12860727     AOna    C    A        0      0        2 
  15 chr15_12860727     ASom    C    A        0      0        2 
  15 chr15_12860727     HCab    C    A        0      0        2 
  15 chr15_12860727     HPrz    C    A        0      0        2 
  15 chr15_12860727     ZBoe    C    A      0.5      1        2 
  15 chr15_12860727     ZGre    C    A        0      0        2 
  15 chr15_12860727     ZHar    C    A        0      0        2 
  15 chr15_12860727   Sample    C    A        0      0        2 
  15 chr15_12907261     AAsi    C    G        0      0        2 
  15 chr15_12907261     AKia    C    G        0      0        2 
  15 chr15_12907261     AOna    C    G      0.5      1        2 
  15 chr15_12907261     ASom    C    G        0      0        2 
  15 chr15_12907261     HCab    C    G        0      0        2 
  15 chr15_12907261     HPrz    C    G        0      0        2 
  15 chr15_12907261     ZBoe    C    G        0      0        2 
  15 chr15_12907261     ZGre    C    G        0      0        2 
  15 chr15_12907261     ZHar    C    G        0      0        2 
  15 chr15_12907261   Sample    C    G        0      0        2 
  15 chr15_12912465     AAsi    T    C        0      0        2 
  15 chr15_12912465     AKia    T    C        0      0        2 
  15 chr15_12912465     AOna    T    C        0      0        2 
  15 chr15_12912465     ASom    T    C        0      0        2 
  15 chr15_12912465     HCab    T    C      0.5      1        2 
  15 chr15_12912465     HPrz    T    C        1      2        2 
  15 chr15_12912465     ZBoe    T    C        0      0        2 
  15 chr15_12912465     ZGre    T    C        0      0        2 
  15 chr15_12912465     ZHar    T    C        0      0        2 
  15 chr15_12912465   Sample    T    C        0      0        2 
  15 chr15_12912810     AAsi    A    G        0      0        2 
  15 chr15_12912810     AKia    A    G        0      0        2 
  15 chr15_12912810     AOna    A    G        0      0        2 
  15 chr15_12912810     ASom    A    G        0      0        2 
  15 chr15_12912810     HCab    A    G        0      0        2 
  15 chr15_12912810     HPrz    A    G        0      0        2 
  15 chr15_12912810     ZBoe    A    G        0      0        2 
  15 chr15_12912810     ZGre    A    G        1      2        2 
  15 chr15_12912810     ZHar    A    G        0      0        2 
  15 chr15_12912810   Sample    A    G        0      0        2 
  15 chr15_12923969     AAsi    T    C        0      0        2 
  15 chr15_12923969     AKia    T    C        0      0        2 
  15 chr15_12923969     AOna    T    C        0      0        2 
  15 chr15_12923969     ASom    T    C        0      0        2 
  15 chr15_12923969     HCab    T    C        1      2        2 
  15 chr15_12923969     HPrz    T    C        1      2        2 
  15 chr15_12923969     ZBoe    T    C        0      0        2 
  15 chr15_12923969     ZGre    T    C        0      0        2 
  15 chr15_12923969     ZHar    T    C        0      0        2 
  15 chr15_12923969   Sample    T    C        0      0        2 
  15 chr15_12936562     AAsi    A    G        0      0        2 
  15 chr15_12936562     AKia    A    G        0      0        2 
  15 chr15_12936562     AOna    A    G        0      0        2 
  15 chr15_12936562     ASom    A    G        0      0        2 
  15 chr15_12936562     HCab    A    G        0      0        2 
  15 chr15_12936562     HPrz    A    G        0      0        2 
  15 chr15_12936562     ZBoe    A    G        1      2        2 
  15 chr15_12936562     ZGre    A    G        1      2        2 
  15 chr15_12936562     ZHar    A    G        1      2        2 
  15 chr15_12936562   Sample    A    G        0      0        2 
  15 chr15_12941825     AAsi    A    G        0      0        2 
  15 chr15_12941825     AKia    A    G        0      0        2 
  15 chr15_12941825     AOna    A    G        0      0        2 
  15 chr15_12941825     ASom    A    G        0      0        2 
  15 chr15_12941825     HCab    A    G        0      0        2 
  15 chr15_12941825     HPrz    A    G        0      0        2 
  15 chr15_12941825     ZBoe    A    G        1      2        2 
  15 chr15_12941825     ZGre    A    G        1      2        2 
  15 chr15_12941825     ZHar    A    G        0      0        2 
  15 chr15_12941825   Sample    A    G        0      0        2 
  15 chr15_12952847     AAsi    C    A        0      0        2 
  15 chr15_12952847     AKia    C    A        0      0        2 
  15 chr15_12952847     AOna    C    A        0      0        2 
  15 chr15_12952847     ASom    C    A        0      0        2 
  15 chr15_12952847     HCab    C    A        1      2        2 
  15 chr15_12952847     HPrz    C    A        1      2        2 
  15 chr15_12952847     ZBoe    C    A        0      0        2 
  15 chr15_12952847     ZGre    C    A        0      0        2 
  15 chr15_12952847     ZHar    C    A        0      0        2 
  15 chr15_12952847   Sample    C    A        0      0        2 
  15 chr15_12968915     AAsi    C    G        0      0        2 
  15 chr15_12968915     AKia    C    G        0      0        2 
  15 chr15_12968915     AOna    C    G        0      0        2 
  15 chr15_12968915     ASom    C    G        0      0        2 
  15 chr15_12968915     HCab    C    G      0.5      1        2 
  15 chr15_12968915     HPrz    C    G        0      0        2 
  15 chr15_12968915     ZBoe    C    G        0      0        2 
  15 chr15_12968915     ZGre    C    G        0      0        2 
  15 chr15_12968915     ZHar    C    G        0      0        2 
  15 chr15_12968915   Sample    C    G        0      0        2 
  15 chr15_12972803     AAsi    G    A        0      0        2 
  15 chr15_12972803     AKia    G    A        0      0        2 
  15 chr15_12972803     AOna    G    A        0      0        2 
  15 chr15_12972803     ASom    G    A        0      0        2 
  15 chr15_12972803     HCab    G    A        0      0        2 
  15 chr15_12972803     HPrz    G    A        0      0        2 
  15 chr15_12972803     ZBoe    G    A      0.5      1        2 
  15 chr15_12972803     ZGre    G    A        0      0        2 
  15 chr15_12972803     ZHar    G    A        0      0        2 
  15 chr15_12972803   Sample    G    A        0      0        2 
  15 chr15_12979632     AAsi    C    T        0      0        2 
  15 chr15_12979632     AKia    C    T        0      0        2 
  15 chr15_12979632     AOna    C    T        1      2        2 
  15 chr15_12979632     ASom    C    T        0      0        2 
  15 chr15_12979632     HCab    C    T        0      0        2 
  15 chr15_12979632     HPrz    C    T        0      0        2 
  15 chr15_12979632     ZBoe    C    T        0      0        2 
  15 chr15_12979632     ZGre    C    T        0      0        2 
  15 chr15_12979632     ZHar    C    T        0      0        2 
  15 chr15_12979632   Sample    C    T        0      0        2 
  15 chr15_12995298     AAsi    A    G        0      0        2 
  15 chr15_12995298     AKia    A    G        0      0        2 
  15 chr15_12995298     AOna    A    G        0      0        2 
  15 chr15_12995298     ASom    A    G        0      0        2 
  15 chr15_12995298     HCab    A    G        0      0        2 
  15 chr15_12995298     HPrz    A    G        0      0        2 
  15 chr15_12995298     ZBoe    A    G        0      0        2 
  15 chr15_12995298     ZGre    A    G        1      2        2 
  15 chr15_12995298     ZHar    A    G        0      0        2 
  15 chr15_12995298   Sample    A    G        0      0        2 
  15 chr15_13004255     AAsi    A    G        0      0        2 
  15 chr15_13004255     AKia    A    G        0      0        2 
  15 chr15_13004255     AOna    A    G        0      0        2 
  15 chr15_13004255     ASom    A    G        0      0        2 
  15 chr15_13004255     HCab    A    G        0      0        2 
  15 chr15_13004255     HPrz    A    G        0      0        2 
  15 chr15_13004255     ZBoe    A    G      0.5      1        2 
  15 chr15_13004255     ZGre    A    G      0.5      1        2 
  15 chr15_13004255     ZHar    A    G      0.5      1        2 
  15 chr15_13004255   Sample    A    G        0      0        2 
  15 chr15_13014692     AAsi    T    G        0      0        2 
  15 chr15_13014692     AKia    T    G        0      0        2 
  15 chr15_13014692     AOna    T    G        0      0        2 
  15 chr15_13014692     ASom    T    G      0.5      1        2 
  15 chr15_13014692     HCab    T    G        0      0        2 
  15 chr15_13014692     HPrz    T    G        0      0        2 
  15 chr15_13014692     ZBoe    T    G        0      0        2 
  15 chr15_13014692     ZGre    T    G        0      0        2 
  15 chr15_13014692     ZHar    T    G        0      0        2 
  15 chr15_13014692   Sample    T    G        0      0        2 
  15 chr15_13015830     AAsi    T    C        0      0        2 
  15 chr15_13015830     AKia    T    C        0      0        2 
  15 chr15_13015830     AOna    T    C        0      0        2 
  15 chr15_13015830     ASom    T    C        0      0        2 
  15 chr15_13015830     HCab    T    C        0      0        2 
  15 chr15_13015830     HPrz    T    C        0      0        2 
  15 chr15_13015830     ZBoe    T    C        0      0        2 
  15 chr15_13015830     ZGre    T    C      0.5      1        2 
  15 chr15_13015830     ZHar    T    C        0      0        2 
  15 chr15_13015830   Sample    T    C        0      0        2 
  15 chr15_13016074     AAsi    A    G        0      0        2 
  15 chr15_13016074     AKia    A    G        0      0        2 
  15 chr15_13016074     AOna    A    G        0      0        2 
  15 chr15_13016074     ASom    A    G        0      0        2 
  15 chr15_13016074     HCab    A    G        0      0        2 
  15 chr15_13016074     HPrz    A    G      0.5      1        2 
  15 chr15_13016074     ZBoe    A    G        0      0        2 
  15 chr15_13016074     ZGre    A    G        0      0        2 
  15 chr15_13016074     ZHar    A    G        0      0        2 
  15 chr15_13016074   Sample    A    G        0      0        2 
  15 chr15_13030528     AAsi    A    G        0      0        2 
  15 chr15_13030528     AKia    A    G        0      0        2 
  15 chr15_13030528     AOna    A    G        0      0        2 
  15 chr15_13030528     ASom    A    G        0      0        2 
  15 chr15_13030528     HCab    A    G        0      0        2 
  15 chr15_13030528     HPrz    A    G        0      0        2 
  15 chr15_13030528     ZBoe    A    G      0.5      1        2 
  15 chr15_13030528     ZGre    A    G        0      0        2 
  15 chr15_13030528     ZHar    A    G        0      0        2 
  15 chr15_13030528   Sample    A    G        0      0        2 
  15 chr15_13033617     AAsi    T    G        0      0        2 
  15 chr15_13033617     AKia    T    G        0      0        2 
  15 chr15_13033617     AOna    T    G        0      0        2 
  15 chr15_13033617     ASom    T    G        0      0        2 
  15 chr15_13033617     HCab    T    G        1      2        2 
  15 chr15_13033617     HPrz    T    G        1      2        2 
  15 chr15_13033617     ZBoe    T    G        0      0        2 
  15 chr15_13033617     ZGre    T    G        0      0        2 
  15 chr15_13033617     ZHar    T    G        0      0        2 
  15 chr15_13033617   Sample    T    G        0      0        2 
  15 chr15_13065422     AAsi    T    C        0      0        2 
  15 chr15_13065422     AKia    T    C        0      0        2 
  15 chr15_13065422     AOna    T    C        0      0        2 
  15 chr15_13065422     ASom    T    C        0      0        2 
  15 chr15_13065422     HCab    T    C        0      0        2 
  15 chr15_13065422     HPrz    T    C        0      0        2 
  15 chr15_13065422     ZBoe    T    C      0.5      1        2 
  15 chr15_13065422     ZGre    T    C        0      0        2 
  15 chr15_13065422     ZHar    T    C        0      0        2 
  15 chr15_13065422   Sample    T    C        0      0        2 
  15 chr15_13068155     AAsi    G    C        0      0        2 
  15 chr15_13068155     AKia    G    C        0      0        2 
  15 chr15_13068155     AOna    G    C        0      0        2 
  15 chr15_13068155     ASom    G    C        0      0        2 
  15 chr15_13068155     HCab    G    C        0      0        2 
  15 chr15_13068155     HPrz    G    C      0.5      1        2 
  15 chr15_13068155     ZBoe    G    C        0      0        2 
  15 chr15_13068155     ZGre    G    C        0      0        2 
  15 chr15_13068155     ZHar    G    C        0      0        2 
  15 chr15_13068155   Sample    G    C        0      0        2 
  15 chr15_13079482     AAsi    T    C        0      0        2 
  15 chr15_13079482     AKia    T    C        0      0        2 
  15 chr15_13079482     AOna    T    C      0.5      1        2 
  15 chr15_13079482     ASom    T    C        0      0        2 
  15 chr15_13079482     HCab    T    C        0      0        2 
  15 chr15_13079482     HPrz    T    C        0      0        2 
  15 chr15_13079482     ZBoe    T    C        0      0        2 
  15 chr15_13079482     ZGre    T    C        0      0        2 
  15 chr15_13079482     ZHar    T    C        0      0        2 
  15 chr15_13079482   Sample    T    C        0      0        2 
  15 chr15_13088060     AAsi    A    C        0      0        2 
  15 chr15_13088060     AKia    A    C        0      0        2 
  15 chr15_13088060     AOna    A    C        0      0        2 
  15 chr15_13088060     ASom    A    C        1      2        2 
  15 chr15_13088060     HCab    A    C        0      0        2 
  15 chr15_13088060     HPrz    A    C        0      0        2 
  15 chr15_13088060     ZBoe    A    C        0      0        2 
  15 chr15_13088060     ZGre    A    C        0      0        2 
  15 chr15_13088060     ZHar    A    C        0      0        2 
  15 chr15_13088060   Sample    A    C        0      0        2 
  15 chr15_13088063     AAsi    A    T        0      0        2 
  15 chr15_13088063     AKia    A    T        0      0        2 
  15 chr15_13088063     AOna    A    T        0      0        2 
  15 chr15_13088063     ASom    A    T        0      0        2 
  15 chr15_13088063     HCab    A    T        0      0        2 
  15 chr15_13088063     HPrz    A    T        0      0        2 
  15 chr15_13088063     ZBoe    A    T        1      2        2 
  15 chr15_13088063     ZGre    A    T        1      2        2 
  15 chr15_13088063     ZHar    A    T        1      2        2 
  15 chr15_13088063   Sample    A    T        0      0        2 
  15 chr15_13106028     AAsi    A    G        0      0        2 
  15 chr15_13106028     AKia    A    G        1      2        2 
  15 chr15_13106028     AOna    A    G        0      0        2 
  15 chr15_13106028     ASom    A    G        0      0        2 
  15 chr15_13106028     HCab    A    G        0      0        2 
  15 chr15_13106028     HPrz    A    G        0      0        2 
  15 chr15_13106028     ZBoe    A    G        0      0        2 
  15 chr15_13106028     ZGre    A    G        0      0        2 
  15 chr15_13106028     ZHar    A    G        0      0        2 
  15 chr15_13106028   Sample    A    G        0      0        2 
  15 chr15_13108732     AAsi    C    G        0      0        2 
  15 chr15_13108732     AKia    C    G        0      0        2 
  15 chr15_13108732     AOna    C    G        0      0        2 
  15 chr15_13108732     ASom    C    G        0      0        2 
  15 chr15_13108732     HCab    C    G        0      0        2 
  15 chr15_13108732     HPrz    C    G        0      0        2 
  15 chr15_13108732     ZBoe    C    G        0      0        2 
  15 chr15_13108732     ZGre    C    G      0.5      1        2 
  15 chr15_13108732     ZHar    C    G        0      0        2 
  15 chr15_13108732   Sample    C    G        0      0        2 
  15 chr15_13111185     AAsi    C    G        0      0        2 
  15 chr15_13111185     AKia    C    G        0      0        2 
  15 chr15_13111185     AOna    C    G        0      0        2 
  15 chr15_13111185     ASom    C    G        0      0        2 
  15 chr15_13111185     HCab    C    G        0      0        2 
  15 chr15_13111185     HPrz    C    G        0      0        2 
  15 chr15_13111185     ZBoe    C    G      0.5      1        2 
  15 chr15_13111185     ZGre    C    G        0      0        2 
  15 chr15_13111185     ZHar    C    G        0      0        2 
  15 chr15_13111185   Sample    C    G        0      0        2 
  15 chr15_13114490     AAsi    T    C        0      0        2 
  15 chr15_13114490     AKia    T    C        0      0        2 
  15 chr15_13114490     AOna    T    C        0      0        2 
  15 chr15_13114490     ASom    T    C        0      0        2 
  15 chr15_13114490     HCab    T    C        1      2        2 
  15 chr15_13114490     HPrz    T    C        1      2        2 
  15 chr15_13114490     ZBoe    T    C        0      0        2 
  15 chr15_13114490     ZGre    T    C        0      0        2 
  15 chr15_13114490     ZHar    T    C        0      0        2 
  15 chr15_13114490   Sample    T    C        0      0        2 
  15 chr15_13119218     AAsi    A    G        0      0        2 
  15 chr15_13119218     AKia    A    G        0      0        2 
  15 chr15_13119218     AOna    A    G        0      0        2 
  15 chr15_13119218     ASom    A    G        0      0        2 
  15 chr15_13119218     HCab    A    G        0      0        2 
  15 chr15_13119218     HPrz    A    G        0      0        2 
  15 chr15_13119218     ZBoe    A    G      0.5      1        2 
  15 chr15_13119218     ZGre    A    G        0      0        2 
  15 chr15_13119218     ZHar    A    G        0      0        2 
  15 chr15_13119218   Sample    A    G        0      0        2 
  15 chr15_13125928     AAsi    G    C        0      0        2 
  15 chr15_13125928     AKia    G    C        0      0        2 
  15 chr15_13125928     AOna    G    C        0      0        2 
  15 chr15_13125928     ASom    G    C        0      0        2 
  15 chr15_13125928     HCab    G    C        1      2        2 
  15 chr15_13125928     HPrz    G    C        1      2        2 
  15 chr15_13125928     ZBoe    G    C        0      0        2 
  15 chr15_13125928     ZGre    G    C        0      0        2 
  15 chr15_13125928     ZHar    G    C        0      0        2 
  15 chr15_13125928   Sample    G    C        0      0        2 
  15 chr15_13135189     AAsi    C    A        1      2        2 
  15 chr15_13135189     AKia    C    A        0      0        2 
  15 chr15_13135189     AOna    C    A        0      0        2 
  15 chr15_13135189     ASom    C    A        0      0        2 
  15 chr15_13135189     HCab    C    A        0      0        2 
  15 chr15_13135189     HPrz    C    A        0      0        2 
  15 chr15_13135189     ZBoe    C    A        0      0        2 
  15 chr15_13135189     ZGre    C    A        0      0        2 
  15 chr15_13135189     ZHar    C    A        0      0        2 
  15 chr15_13135189   Sample    C    A        1      2        2 
  15 chr15_13140423     AAsi    C    T      0.5      1        2 
  15 chr15_13140423     AKia    C    T        0      0        2 
  15 chr15_13140423     AOna    C    T        0      0        2 
  15 chr15_13140423     ASom    C    T      0.5      1        2 
  15 chr15_13140423     HCab    C    T        0      0        2 
  15 chr15_13140423     HPrz    C    T        0      0        2 
  15 chr15_13140423     ZBoe    C    T        0      0        2 
  15 chr15_13140423     ZGre    C    T        0      0        2 
  15 chr15_13140423     ZHar    C    T        0      0        2 
  15 chr15_13140423   Sample    C    T        0      0        2 
  15 chr15_13149556     AAsi    G    C      0.5      1        2 
  15 chr15_13149556     AKia    G    C        0      0        2 
  15 chr15_13149556     AOna    G    C        0      0        2 
  15 chr15_13149556     ASom    G    C        0      0        2 
  15 chr15_13149556     HCab    G    C        0      0        2 
  15 chr15_13149556     HPrz    G    C        0      0        2 
  15 chr15_13149556     ZBoe    G    C        0      0        2 
  15 chr15_13149556     ZGre    G    C        0      0        2 
  15 chr15_13149556     ZHar    G    C        0      0        2 
  15 chr15_13149556   Sample    G    C        0      0        2 
  15 chr15_13150089     AAsi    A    G        1      2        2 
  15 chr15_13150089     AKia    A    G        0      0        2 
  15 chr15_13150089     AOna    A    G        0      0        2 
  15 chr15_13150089     ASom    A    G        1      2        2 
  15 chr15_13150089     HCab    A    G        0      0        2 
  15 chr15_13150089     HPrz    A    G        0      0        2 
  15 chr15_13150089     ZBoe    A    G        0      0        2 
  15 chr15_13150089     ZGre    A    G        0      0        2 
  15 chr15_13150089     ZHar    A    G        0      0        2 
  15 chr15_13150089   Sample    A    G        1      2        2 
  15 chr15_13163490     AAsi    C    G        0      0        2 
  15 chr15_13163490     AKia    C    G        1      2        2 
  15 chr15_13163490     AOna    C    G        0      0        2 
  15 chr15_13163490     ASom    C    G        0      0        2 
  15 chr15_13163490     HCab    C    G        0      0        2 
  15 chr15_13163490     HPrz    C    G        0      0        2 
  15 chr15_13163490     ZBoe    C    G        0      0        2 
  15 chr15_13163490     ZGre    C    G        0      0        2 
  15 chr15_13163490     ZHar    C    G        0      0        2 
  15 chr15_13163490   Sample    C    G        0      0        2 
  15 chr15_13166276     AAsi    A    G        0      0        2 
  15 chr15_13166276     AKia    A    G        0      0        2 
  15 chr15_13166276     AOna    A    G        0      0        2 
  15 chr15_13166276     ASom    A    G        0      0        2 
  15 chr15_13166276     HCab    A    G        1      2        2 
  15 chr15_13166276     HPrz    A    G        1      2        2 
  15 chr15_13166276     ZBoe    A    G        0      0        2 
  15 chr15_13166276     ZGre    A    G        0      0        2 
  15 chr15_13166276     ZHar    A    G        0      0        2 
  15 chr15_13166276   Sample    A    G        0      0        2 
  15 chr15_13173833     AAsi    C    A        0      0        2 
  15 chr15_13173833     AKia    C    A        0      0        2 
  15 chr15_13173833     AOna    C    A        0      0        2 
  15 chr15_13173833     ASom    C    A        0      0        2 
  15 chr15_13173833     HCab    C    A        0      0        2 
  15 chr15_13173833     HPrz    C    A        0      0        2 
  15 chr15_13173833     ZBoe    C    A        1      2        2 
  15 chr15_13173833     ZGre    C    A        0      0        2 
  15 chr15_13173833     ZHar    C    A        0      0        2 
  15 chr15_13173833   Sample    C    A        0      0        2 
  15 chr15_13175655     AAsi    T    A        0      0        2 
  15 chr15_13175655     AKia    T    A        0      0        2 
  15 chr15_13175655     AOna    T    A        0      0        2 
  15 chr15_13175655     ASom    T    A      0.5      1        2 
  15 chr15_13175655     HCab    T    A        0      0        2 
  15 chr15_13175655     HPrz    T    A        0      0        2 
  15 chr15_13175655     ZBoe    T    A        0      0        2 
  15 chr15_13175655     ZGre    T    A        0      0        2 
  15 chr15_13175655     ZHar    T    A        0      0        2 
  15 chr15_13175655   Sample    T    A        0      0        2 
  15 chr15_13179989     AAsi    G    C        0      0        2 
  15 chr15_13179989     AKia    G    C        0      0        2 
  15 chr15_13179989     AOna    G    C        0      0        2 
  15 chr15_13179989     ASom    G    C      0.5      1        2 
  15 chr15_13179989     HCab    G    C        0      0        2 
  15 chr15_13179989     HPrz    G    C        0      0        2 
  15 chr15_13179989     ZBoe    G    C        0      0        2 
  15 chr15_13179989     ZGre    G    C        0      0        2 
  15 chr15_13179989     ZHar    G    C        0      0        2 
  15 chr15_13179989   Sample    G    C        0      0        2 
  15 chr15_13182945     AAsi    A    G        0      0        2 
  15 chr15_13182945     AKia    A    G        0      0        2 
  15 chr15_13182945     AOna    A    G        0      0        2 
  15 chr15_13182945     ASom    A    G        0      0        2 
  15 chr15_13182945     HCab    A    G        0      0        2 
  15 chr15_13182945     HPrz    A    G        0      0        2 
  15 chr15_13182945     ZBoe    A    G        0      0        2 
  15 chr15_13182945     ZGre    A    G        1      2        2 
  15 chr15_13182945     ZHar    A    G        0      0        2 
  15 chr15_13182945   Sample    A    G        0      0        2 
  15 chr15_13196841     AAsi    A    C        0      0        2 
  15 chr15_13196841     AKia    A    C        0      0        2 
  15 chr15_13196841     AOna    A    C        0      0        2 
  15 chr15_13196841     ASom    A    C        0      0        2 
  15 chr15_13196841     HCab    A    C        1      2        2 
  15 chr15_13196841     HPrz    A    C        1      2        2 
  15 chr15_13196841     ZBoe    A    C        0      0        2 
  15 chr15_13196841     ZGre    A    C        0      0        2 
  15 chr15_13196841     ZHar    A    C        0      0        2 
  15 chr15_13196841   Sample    A    C        0      0        2 
  15 chr15_13202246     AAsi    C    A        0      0        2 
  15 chr15_13202246     AKia    C    A        1      2        2 
  15 chr15_13202246     AOna    C    A        1      2        2 
  15 chr15_13202246     ASom    C    A        0      0        2 
  15 chr15_13202246     HCab    C    A        0      0        2 
  15 chr15_13202246     HPrz    C    A        0      0        2 
  15 chr15_13202246     ZBoe    C    A        0      0        2 
  15 chr15_13202246     ZGre    C    A        0      0        2 
  15 chr15_13202246     ZHar    C    A        0      0        2 
  15 chr15_13202246   Sample    C    A        0      0        2 
  15 chr15_13206496     AAsi    G    A        0      0        2 
  15 chr15_13206496     AKia    G    A        0      0        2 
  15 chr15_13206496     AOna    G    A        0      0        2 
  15 chr15_13206496     ASom    G    A        0      0        2 
  15 chr15_13206496     HCab    G    A        0      0        2 
  15 chr15_13206496     HPrz    G    A        0      0        2 
  15 chr15_13206496     ZBoe    G    A        0      0        2 
  15 chr15_13206496     ZGre    G    A        0      0        2 
  15 chr15_13206496     ZHar    G    A        1      2        2 
  15 chr15_13206496   Sample    G    A        0      0        2 
  15 chr15_13214553     AAsi    T    C        0      0        2 
  15 chr15_13214553     AKia    T    C        0      0        2 
  15 chr15_13214553     AOna    T    C        0      0        2 
  15 chr15_13214553     ASom    T    C        0      0        2 
  15 chr15_13214553     HCab    T    C        1      2        2 
  15 chr15_13214553     HPrz    T    C        1      2        2 
  15 chr15_13214553     ZBoe    T    C        0      0        2 
  15 chr15_13214553     ZGre    T    C        0      0        2 
  15 chr15_13214553     ZHar    T    C        0      0        2 
  15 chr15_13214553   Sample    T    C        0      0        2 
  15 chr15_13216553     AAsi    G    A        0      0        2 
  15 chr15_13216553     AKia    G    A        0      0        2 
  15 chr15_13216553     AOna    G    A        0      0        2 
  15 chr15_13216553     ASom    G    A        0      0        2 
  15 chr15_13216553     HCab    G    A      0.5      1        2 
  15 chr15_13216553     HPrz    G    A        0      0        2 
  15 chr15_13216553     ZBoe    G    A        0      0        2 
  15 chr15_13216553     ZGre    G    A        0      0        2 
  15 chr15_13216553     ZHar    G    A        0      0        2 
  15 chr15_13216553   Sample    G    A        0      0        2 
  15 chr15_13220589     AAsi    T    G        0      0        2 
  15 chr15_13220589     AKia    T    G        0      0        2 
  15 chr15_13220589     AOna    T    G        0      0        2 
  15 chr15_13220589     ASom    T    G        0      0        2 
  15 chr15_13220589     HCab    T    G      0.5      1        2 
  15 chr15_13220589     HPrz    T    G        1      2        2 
  15 chr15_13220589     ZBoe    T    G        0      0        2 
  15 chr15_13220589     ZGre    T    G        0      0        2 
  15 chr15_13220589     ZHar    T    G        0      0        2 
  15 chr15_13220589   Sample    T    G        0      0        2 
  15 chr15_13223229     AAsi    A    G        0      0        2 
  15 chr15_13223229     AKia    A    G        0      0        2 
  15 chr15_13223229     AOna    A    G        0      0        2 
  15 chr15_13223229     ASom    A    G        0      0        2 
  15 chr15_13223229     HCab    A    G      0.5      1        2 
  15 chr15_13223229     HPrz    A    G        0      0        2 
  15 chr15_13223229     ZBoe    A    G        0      0        2 
  15 chr15_13223229     ZGre    A    G        0      0        2 
  15 chr15_13223229     ZHar    A    G        0      0        2 
  15 chr15_13223229   Sample    A    G        0      0        2 
  15 chr15_13251671     AAsi    A    G        0      0        2 
  15 chr15_13251671     AKia    A    G        0      0        2 
  15 chr15_13251671     AOna    A    G        0      0        2 
  15 chr15_13251671     ASom    A    G        0      0        2 
  15 chr15_13251671     HCab    A    G        0      0        2 
  15 chr15_13251671     HPrz    A    G        0      0        2 
  15 chr15_13251671     ZBoe    A    G        0      0        2 
  15 chr15_13251671     ZGre    A    G      0.5      1        2 
  15 chr15_13251671     ZHar    A    G        0      0        2 
  15 chr15_13251671   Sample    A    G        0      0        2 
  15 chr15_13260385     AAsi    A    G      0.5      1        2 
  15 chr15_13260385     AKia    A    G        0      0        2 
  15 chr15_13260385     AOna    A    G        0      0        2 
  15 chr15_13260385     ASom    A    G        1      2        2 
  15 chr15_13260385     HCab    A    G        0      0        2 
  15 chr15_13260385     HPrz    A    G        0      0        2 
  15 chr15_13260385     ZBoe    A    G        0      0        2 
  15 chr15_13260385     ZGre    A    G        0      0        2 
  15 chr15_13260385     ZHar    A    G        0      0        2 
  15 chr15_13260385   Sample    A    G        0      0        2 
  15 chr15_13264194     AAsi    C    T      0.5      1        2 
  15 chr15_13264194     AKia    C    T        0      0        2 
  15 chr15_13264194     AOna    C    T        0      0        2 
  15 chr15_13264194     ASom    C    T        1      2        2 
  15 chr15_13264194     HCab    C    T        0      0        2 
  15 chr15_13264194     HPrz    C    T        0      0        2 
  15 chr15_13264194     ZBoe    C    T        0      0        2 
  15 chr15_13264194     ZGre    C    T        0      0        2 
  15 chr15_13264194     ZHar    C    T        0      0        2 
  15 chr15_13264194   Sample    C    T        1      2        2 
  15 chr15_13266881     AAsi    A    T        1      2        2 
  15 chr15_13266881     AKia    A    T        0      0        2 
  15 chr15_13266881     AOna    A    T        1      2        2 
  15 chr15_13266881     ASom    A    T        1      2        2 
  15 chr15_13266881     HCab    A    T        0      0        2 
  15 chr15_13266881     HPrz    A    T        0      0        2 
  15 chr15_13266881     ZBoe    A    T        0      0        2 
  15 chr15_13266881     ZGre    A    T        0      0        2 
  15 chr15_13266881     ZHar    A    T        0      0        2 
  15 chr15_13266881   Sample    A    T        1      2        2 
  15 chr15_13291863     AAsi    G    A        0      0        2 
  15 chr15_13291863     AKia    G    A        0      0        2 
  15 chr15_13291863     AOna    G    A        0      0        2 
  15 chr15_13291863     ASom    G    A        0      0        2 
  15 chr15_13291863     HCab    G    A        0      0        2 
  15 chr15_13291863     HPrz    G    A        0      0        2 
  15 chr15_13291863     ZBoe    G    A        0      0        2 
  15 chr15_13291863     ZGre    G    A      0.5      1        2 
  15 chr15_13291863     ZHar    G    A        0      0        2 
  15 chr15_13291863   Sample    G    A        0      0        2 
  15 chr15_13291868     AAsi    G    A        0      0        2 
  15 chr15_13291868     AKia    G    A        0      0        2 
  15 chr15_13291868     AOna    G    A        0      0        2 
  15 chr15_13291868     ASom    G    A        0      0        2 
  15 chr15_13291868     HCab    G    A        1      2        2 
  15 chr15_13291868     HPrz    G    A        1      2        2 
  15 chr15_13291868     ZBoe    G    A        0      0        2 
  15 chr15_13291868     ZGre    G    A        0      0        2 
  15 chr15_13291868     ZHar    G    A        0      0        2 
  15 chr15_13291868   Sample    G    A        0      0        2 
  15 chr15_13292954     AAsi    A    G        0      0        2 
  15 chr15_13292954     AKia    A    G        0      0        2 
  15 chr15_13292954     AOna    A    G      0.5      1        2 
  15 chr15_13292954     ASom    A    G        0      0        2 
  15 chr15_13292954     HCab    A    G        0      0        2 
  15 chr15_13292954     HPrz    A    G        0      0        2 
  15 chr15_13292954     ZBoe    A    G        0      0        2 
  15 chr15_13292954     ZGre    A    G        0      0        2 
  15 chr15_13292954     ZHar    A    G        0      0        2 
  15 chr15_13292954   Sample    A    G        0      0        2 
  15 chr15_13295175     AAsi    G    A        0      0        2 
  15 chr15_13295175     AKia    G    A        0      0        2 
  15 chr15_13295175     AOna    G    A        0      0        2 
  15 chr15_13295175     ASom    G    A        0      0        2 
  15 chr15_13295175     HCab    G    A        0      0        2 
  15 chr15_13295175     HPrz    G    A        0      0        2 
  15 chr15_13295175     ZBoe    G    A      0.5      1        2 
  15 chr15_13295175     ZGre    G    A        0      0        2 
  15 chr15_13295175     ZHar    G    A        0      0        2 
  15 chr15_13295175   Sample    G    A        0      0        2 
  15 chr15_13300306     AAsi    A    G        0      0        2 
  15 chr15_13300306     AKia    A    G        0      0        2 
  15 chr15_13300306     AOna    A    G        0      0        2 
  15 chr15_13300306     ASom    A    G        0      0        2 
  15 chr15_13300306     HCab    A    G        1      2        2 
  15 chr15_13300306     HPrz    A    G        1      2        2 
  15 chr15_13300306     ZBoe    A    G        0      0        2 
  15 chr15_13300306     ZGre    A    G        0      0        2 
  15 chr15_13300306     ZHar    A    G        0      0        2 
  15 chr15_13300306   Sample    A    G        0      0        2 
  15 chr15_13313447     AAsi    T    C        0      0        2 
  15 chr15_13313447     AKia    T    C        0      0        2 
  15 chr15_13313447     AOna    T    C        0      0        2 
  15 chr15_13313447     ASom    T    C        0      0        2 
  15 chr15_13313447     HCab    T    C        0      0        2 
  15 chr15_13313447     HPrz    T    C        0      0        2 
  15 chr15_13313447     ZBoe    T    C      0.5      1        2 
  15 chr15_13313447     ZGre    T    C        0      0        2 
  15 chr15_13313447     ZHar    T    C        0      0        2 
  15 chr15_13313447   Sample    T    C        0      0        2 
  15 chr15_13316193     AAsi    A    G        0      0        2 
  15 chr15_13316193     AKia    A    G        0      0        2 
  15 chr15_13316193     AOna    A    G        0      0        2 
  15 chr15_13316193     ASom    A    G        0      0        2 
  15 chr15_13316193     HCab    A    G      0.5      1        2 
  15 chr15_13316193     HPrz    A    G      0.5      1        2 
  15 chr15_13316193     ZBoe    A    G        0      0        2 
  15 chr15_13316193     ZGre    A    G        0      0        2 
  15 chr15_13316193     ZHar    A    G        0      0        2 
  15 chr15_13316193   Sample    A    G        0      0        2 
  15 chr15_13319350     AAsi    A    C        0      0        2 
  15 chr15_13319350     AKia    A    C        0      0        2 
  15 chr15_13319350     AOna    A    C        0      0        2 
  15 chr15_13319350     ASom    A    C        0      0        2 
  15 chr15_13319350     HCab    A    C      0.5      1        2 
  15 chr15_13319350     HPrz    A    C        0      0        2 
  15 chr15_13319350     ZBoe    A    C        0      0        2 
  15 chr15_13319350     ZGre    A    C        0      0        2 
  15 chr15_13319350     ZHar    A    C        0      0        2 
  15 chr15_13319350   Sample    A    C        0      0        2 
  15 chr15_13332775     AAsi    G    A        0      0        2 
  15 chr15_13332775     AKia    G    A        0      0        2 
  15 chr15_13332775     AOna    G    A      0.5      1        2 
  15 chr15_13332775     ASom    G    A        0      0        2 
  15 chr15_13332775     HCab    G    A        0      0        2 
  15 chr15_13332775     HPrz    G    A        0      0        2 
  15 chr15_13332775     ZBoe    G    A        0      0        2 
  15 chr15_13332775     ZGre    G    A        0      0        2 
  15 chr15_13332775     ZHar    G    A        0      0        2 
  15 chr15_13332775   Sample    G    A        0      0        2 
  15 chr15_13335765     AAsi    C    T        0      0        2 
  15 chr15_13335765     AKia    C    T        0      0        2 
  15 chr15_13335765     AOna    C    T        0      0        2 
  15 chr15_13335765     ASom    C    T        0      0        2 
  15 chr15_13335765     HCab    C    T        1      2        2 
  15 chr15_13335765     HPrz    C    T        1      2        2 
  15 chr15_13335765     ZBoe    C    T        0      0        2 
  15 chr15_13335765     ZGre    C    T        0      0        2 
  15 chr15_13335765     ZHar    C    T        0      0        2 
  15 chr15_13335765   Sample    C    T        0      0        2 
  15 chr15_13337503     AAsi    A    G        0      0        2 
  15 chr15_13337503     AKia    A    G        0      0        2 
  15 chr15_13337503     AOna    A    G      0.5      1        2 
  15 chr15_13337503     ASom    A    G        0      0        2 
  15 chr15_13337503     HCab    A    G        0      0        2 
  15 chr15_13337503     HPrz    A    G        0      0        2 
  15 chr15_13337503     ZBoe    A    G        0      0        2 
  15 chr15_13337503     ZGre    A    G        0      0        2 
  15 chr15_13337503     ZHar    A    G        0      0        2 
  15 chr15_13337503   Sample    A    G        0      0        2 
  15 chr15_13348345     AAsi    G    A        0      0        2 
  15 chr15_13348345     AKia    G    A        0      0        2 
  15 chr15_13348345     AOna    G    A      0.5      1        2 
  15 chr15_13348345     ASom    G    A        0      0        2 
  15 chr15_13348345     HCab    G    A        1      2        2 
  15 chr15_13348345     HPrz    G    A        1      2        2 
  15 chr15_13348345     ZBoe    G    A        0      0        2 
  15 chr15_13348345     ZGre    G    A        1      2        2 
  15 chr15_13348345     ZHar    G    A        0      0        2 
  15 chr15_13348345   Sample    G    A        0      0        2 
  15 chr15_13348724     AAsi    G    T        0      0        2 
  15 chr15_13348724     AKia    G    T        0      0        2 
  15 chr15_13348724     AOna    G    T      0.5      1        2 
  15 chr15_13348724     ASom    G    T        0      0        2 
  15 chr15_13348724     HCab    G    T        0      0        2 
  15 chr15_13348724     HPrz    G    T        0      0        2 
  15 chr15_13348724     ZBoe    G    T        0      0        2 
  15 chr15_13348724     ZGre    G    T        0      0        2 
  15 chr15_13348724     ZHar    G    T        0      0        2 
  15 chr15_13348724   Sample    G    T        0      0        2 
  15 chr15_13367420     AAsi    A    G        0      0        2 
  15 chr15_13367420     AKia    A    G        0      0        2 
  15 chr15_13367420     AOna    A    G        0      0        2 
  15 chr15_13367420     ASom    A    G        0      0        2 
  15 chr15_13367420     HCab    A    G        0      0        2 
  15 chr15_13367420     HPrz    A    G        0      0        2 
  15 chr15_13367420     ZBoe    A    G        0      0        2 
  15 chr15_13367420     ZGre    A    G        1      2        2 
  15 chr15_13367420     ZHar    A    G        0      0        2 
  15 chr15_13367420   Sample    A    G        0      0        2 
  15 chr15_13368377     AAsi    T    C        0      0        2 
  15 chr15_13368377     AKia    T    C        0      0        2 
  15 chr15_13368377     AOna    T    C        0      0        2 
  15 chr15_13368377     ASom    T    C        0      0        2 
  15 chr15_13368377     HCab    T    C        1      2        2 
  15 chr15_13368377     HPrz    T    C        1      2        2 
  15 chr15_13368377     ZBoe    T    C        0      0        2 
  15 chr15_13368377     ZGre    T    C        0      0        2 
  15 chr15_13368377     ZHar    T    C      0.5      1        2 
  15 chr15_13368377   Sample    T    C        0      0        2 
  15 chr15_13373482     AAsi    C    A        0      0        2 
  15 chr15_13373482     AKia    C    A        0      0        2 
  15 chr15_13373482     AOna    C    A        0      0        2 
  15 chr15_13373482     ASom    C    A        0      0        2 
  15 chr15_13373482     HCab    C    A      0.5      1        2 
  15 chr15_13373482     HPrz    C    A        0      0        2 
  15 chr15_13373482     ZBoe    C    A        0      0        2 
  15 chr15_13373482     ZGre    C    A        0      0        2 
  15 chr15_13373482     ZHar    C    A        0      0        2 
  15 chr15_13373482   Sample    C    A        0      0        2 
  15 chr15_13388919     AAsi    C    T        0      0        2 
  15 chr15_13388919     AKia    C    T        0      0        2 
  15 chr15_13388919     AOna    C    T        0      0        2 
  15 chr15_13388919     ASom    C    T        0      0        2 
  15 chr15_13388919     HCab    C    T      0.5      1        2 
  15 chr15_13388919     HPrz    C    T      0.5      1        2 
  15 chr15_13388919     ZBoe    C    T        0      0        2 
  15 chr15_13388919     ZGre    C    T        0      0        2 
  15 chr15_13388919     ZHar    C    T        0      0        2 
  15 chr15_13388919   Sample    C    T        0      0        2 
  15 chr15_13389587     AAsi    A    G        0      0        2 
  15 chr15_13389587     AKia    A    G        1      2        2 
  15 chr15_13389587     AOna    A    G        0      0        2 
  15 chr15_13389587     ASom    A    G        0      0        2 
  15 chr15_13389587     HCab    A    G        0      0        2 
  15 chr15_13389587     HPrz    A    G        0      0        2 
  15 chr15_13389587     ZBoe    A    G        0      0        2 
  15 chr15_13389587     ZGre    A    G        0      0        2 
  15 chr15_13389587     ZHar    A    G        0      0        2 
  15 chr15_13389587   Sample    A    G        0      0        2 
  15 chr15_13391246     AAsi    G    A        0      0        2 
  15 chr15_13391246     AKia    G    A        0      0        2 
  15 chr15_13391246     AOna    G    A        0      0        2 
  15 chr15_13391246     ASom    G    A        0      0        2 
  15 chr15_13391246     HCab    G    A        1      2        2 
  15 chr15_13391246     HPrz    G    A        1      2        2 
  15 chr15_13391246     ZBoe    G    A        0      0        2 
  15 chr15_13391246     ZGre    G    A        0      0        2 
  15 chr15_13391246     ZHar    G    A        0      0        2 
  15 chr15_13391246   Sample    G    A        0      0        2 
  15 chr15_13403425     AAsi    A    C        0      0        2 
  15 chr15_13403425     AKia    A    C        0      0        2 
  15 chr15_13403425     AOna    A    C        1      2        2 
  15 chr15_13403425     ASom    A    C        0      0        2 
  15 chr15_13403425     HCab    A    C        0      0        2 
  15 chr15_13403425     HPrz    A    C        0      0        2 
  15 chr15_13403425     ZBoe    A    C        0      0        2 
  15 chr15_13403425     ZGre    A    C        0      0        2 
  15 chr15_13403425     ZHar    A    C        0      0        2 
  15 chr15_13403425   Sample    A    C        0      0        2 
  15 chr15_13495890     AAsi    T    C        0      0        2 
  15 chr15_13495890     AKia    T    C        0      0        2 
  15 chr15_13495890     AOna    T    C      0.5      1        2 
  15 chr15_13495890     ASom    T    C        0      0        2 
  15 chr15_13495890     HCab    T    C        0      0        2 
  15 chr15_13495890     HPrz    T    C        0      0        2 
  15 chr15_13495890     ZBoe    T    C      0.5      1        2 
  15 chr15_13495890     ZGre    T    C        0      0        2 
  15 chr15_13495890     ZHar    T    C        0      0        2 
  15 chr15_13495890   Sample    T    C        0      0        2 
  15 chr15_13498249     AAsi    A    C        0      0        2 
  15 chr15_13498249     AKia    A    C        0      0        2 
  15 chr15_13498249     AOna    A    C      0.5      1        2 
  15 chr15_13498249     ASom    A    C        0      0        2 
  15 chr15_13498249     HCab    A    C        0      0        2 
  15 chr15_13498249     HPrz    A    C        0      0        2 
  15 chr15_13498249     ZBoe    A    C        0      0        2 
  15 chr15_13498249     ZGre    A    C        0      0        2 
  15 chr15_13498249     ZHar    A    C        0      0        2 
  15 chr15_13498249   Sample    A    C        0      0        2 
  15 chr15_13638331     AAsi    C    T        0      0        2 
  15 chr15_13638331     AKia    C    T        0      0        2 
  15 chr15_13638331     AOna    C    T        0      0        2 
  15 chr15_13638331     ASom    C    T        0      0        2 
  15 chr15_13638331     HCab    C    T        0      0        2 
  15 chr15_13638331     HPrz    C    T        0      0        2 
  15 chr15_13638331     ZBoe    C    T        0      0        2 
  15 chr15_13638331     ZGre    C    T      0.5      1        2 
  15 chr15_13638331     ZHar    C    T        0      0        2 
  15 chr15_13638331   Sample    C    T        0      0        2 
  15 chr15_13638765     AAsi    T    G        0      0        2 
  15 chr15_13638765     AKia    T    G        0      0        2 
  15 chr15_13638765     AOna    T    G        0      0        2 
  15 chr15_13638765     ASom    T    G        0      0        2 
  15 chr15_13638765     HCab    T    G        0      0        2 
  15 chr15_13638765     HPrz    T    G        0      0        2 
  15 chr15_13638765     ZBoe    T    G      0.5      1        2 
  15 chr15_13638765     ZGre    T    G        0      0        2 
  15 chr15_13638765     ZHar    T    G        0      0        2 
  15 chr15_13638765   Sample    T    G        0      0        2 
  15 chr15_13641864     AAsi    A    G        0      0        2 
  15 chr15_13641864     AKia    A    G        0      0        2 
  15 chr15_13641864     AOna    A    G        0      0        2 
  15 chr15_13641864     ASom    A    G        0      0        2 
  15 chr15_13641864     HCab    A    G        1      2        2 
  15 chr15_13641864     HPrz    A    G        1      2        2 
  15 chr15_13641864     ZBoe    A    G        0      0        2 
  15 chr15_13641864     ZGre    A    G        0      0        2 
  15 chr15_13641864     ZHar    A    G        0      0        2 
  15 chr15_13641864   Sample    A    G        1      2        2 
  15 chr15_13644525     AAsi    T    G        0      0        2 
  15 chr15_13644525     AKia    T    G        0      0        2 
  15 chr15_13644525     AOna    T    G        0      0        2 
  15 chr15_13644525     ASom    T    G        0      0        2 
  15 chr15_13644525     HCab    T    G        0      0        2 
  15 chr15_13644525     HPrz    T    G        0      0        2 
  15 chr15_13644525     ZBoe    T    G        0      0        2 
  15 chr15_13644525     ZGre    T    G        0      0        2 
  15 chr15_13644525     ZHar    T    G      0.5      1        2 
  15 chr15_13644525   Sample    T    G        0      0        2 
  15 chr15_13646068     AAsi    A    C        0      0        2 
  15 chr15_13646068     AKia    A    C        1      2        2 
  15 chr15_13646068     AOna    A    C        0      0        2 
  15 chr15_13646068     ASom    A    C        0      0        2 
  15 chr15_13646068     HCab    A    C        0      0        2 
  15 chr15_13646068     HPrz    A    C        0      0        2 
  15 chr15_13646068     ZBoe    A    C        0      0        2 
  15 chr15_13646068     ZGre    A    C        0      0        2 
  15 chr15_13646068     ZHar    A    C        0      0        2 
  15 chr15_13646068   Sample    A    C        0      0        2 
  15 chr15_13647293     AAsi    C    T        0      0        2 
  15 chr15_13647293     AKia    C    T        0      0        2 
  15 chr15_13647293     AOna    C    T        0      0        2 
  15 chr15_13647293     ASom    C    T        0      0        2 
  15 chr15_13647293     HCab    C    T        0      0        2 
  15 chr15_13647293     HPrz    C    T        0      0        2 
  15 chr15_13647293     ZBoe    C    T      0.5      1        2 
  15 chr15_13647293     ZGre    C    T        0      0        2 
  15 chr15_13647293     ZHar    C    T        0      0        2 
  15 chr15_13647293   Sample    C    T        0      0        2 
  15 chr15_13647741     AAsi    T    C        0      0        2 
  15 chr15_13647741     AKia    T    C        0      0        2 
  15 chr15_13647741     AOna    T    C        0      0        2 
  15 chr15_13647741     ASom    T    C        0      0        2 
  15 chr15_13647741     HCab    T    C        1      2        2 
  15 chr15_13647741     HPrz    T    C        1      2        2 
  15 chr15_13647741     ZBoe    T    C        0      0        2 
  15 chr15_13647741     ZGre    T    C        0      0        2 
  15 chr15_13647741     ZHar    T    C        0      0        2 
  15 chr15_13647741   Sample    T    C        0      0        2 
  15 chr15_13649740     AAsi    G    C        0      0        2 
  15 chr15_13649740     AKia    G    C        0      0        2 
  15 chr15_13649740     AOna    G    C        0      0        2 
  15 chr15_13649740     ASom    G    C        0      0        2 
  15 chr15_13649740     HCab    G    C        1      2        2 
  15 chr15_13649740     HPrz    G    C        1      2        2 
  15 chr15_13649740     ZBoe    G    C        0      0        2 
  15 chr15_13649740     ZGre    G    C        0      0        2 
  15 chr15_13649740     ZHar    G    C        0      0        2 
  15 chr15_13649740   Sample    G    C        0      0        2 
  15 chr15_13654778     AAsi    C    T        0      0        2 
  15 chr15_13654778     AKia    C    T        0      0        2 
  15 chr15_13654778     AOna    C    T        0      0        2 
  15 chr15_13654778     ASom    C    T        0      0        2 
  15 chr15_13654778     HCab    C    T        1      2        2 
  15 chr15_13654778     HPrz    C    T        1      2        2 
  15 chr15_13654778     ZBoe    C    T        0      0        2 
  15 chr15_13654778     ZGre    C    T        0      0        2 
  15 chr15_13654778     ZHar    C    T        0      0        2 
  15 chr15_13654778   Sample    C    T        0      0        2 
  15 chr15_13658019     AAsi    T    G        0      0        2 
  15 chr15_13658019     AKia    T    G        0      0        2 
  15 chr15_13658019     AOna    T    G      0.5      1        2 
  15 chr15_13658019     ASom    T    G        0      0        2 
  15 chr15_13658019     HCab    T    G        0      0        2 
  15 chr15_13658019     HPrz    T    G        0      0        2 
  15 chr15_13658019     ZBoe    T    G        0      0        2 
  15 chr15_13658019     ZGre    T    G        0      0        2 
  15 chr15_13658019     ZHar    T    G        0      0        2 
  15 chr15_13658019   Sample    T    G        0      0        2 
  15 chr15_13661236     AAsi    T    A        0      0        2 
  15 chr15_13661236     AKia    T    A        0      0        2 
  15 chr15_13661236     AOna    T    A        0      0        2 
  15 chr15_13661236     ASom    T    A        0      0        2 
  15 chr15_13661236     HCab    T    A        0      0        2 
  15 chr15_13661236     HPrz    T    A        0      0        2 
  15 chr15_13661236     ZBoe    T    A      0.5      1        2 
  15 chr15_13661236     ZGre    T    A        0      0        2 
  15 chr15_13661236     ZHar    T    A        0      0        2 
  15 chr15_13661236   Sample    T    A        0      0        2 
  15 chr15_13661572     AAsi    A    G        0      0        2 
  15 chr15_13661572     AKia    A    G        0      0        2 
  15 chr15_13661572     AOna    A    G      0.5      1        2 
  15 chr15_13661572     ASom    A    G        0      0        2 
  15 chr15_13661572     HCab    A    G        0      0        2 
  15 chr15_13661572     HPrz    A    G        0      0        2 
  15 chr15_13661572     ZBoe    A    G        0      0        2 
  15 chr15_13661572     ZGre    A    G        0      0        2 
  15 chr15_13661572     ZHar    A    G        0      0        2 
  15 chr15_13661572   Sample    A    G        0      0        2 
  15 chr15_13677825     AAsi    G    C        0      0        2 
  15 chr15_13677825     AKia    G    C        0      0        2 
  15 chr15_13677825     AOna    G    C        0      0        2 
  15 chr15_13677825     ASom    G    C        0      0        2 
  15 chr15_13677825     HCab    G    C        0      0        2 
  15 chr15_13677825     HPrz    G    C        0      0        2 
  15 chr15_13677825     ZBoe    G    C      0.5      1        2 
  15 chr15_13677825     ZGre    G    C        0      0        2 
  15 chr15_13677825     ZHar    G    C        0      0        2 
  15 chr15_13677825   Sample    G    C        0      0        2 
  15 chr15_13685482     AAsi    A    G        0      0        2 
  15 chr15_13685482     AKia    A    G        0      0        2 
  15 chr15_13685482     AOna    A    G        0      0        2 
  15 chr15_13685482     ASom    A    G        0      0        2 
  15 chr15_13685482     HCab    A    G        0      0        2 
  15 chr15_13685482     HPrz    A    G        0      0        2 
  15 chr15_13685482     ZBoe    A    G      0.5      1        2 
  15 chr15_13685482     ZGre    A    G        0      0        2 
  15 chr15_13685482     ZHar    A    G        0      0        2 
  15 chr15_13685482   Sample    A    G        0      0        2 
  15 chr15_13686177     AAsi    C    A        0      0        2 
  15 chr15_13686177     AKia    C    A        0      0        2 
  15 chr15_13686177     AOna    C    A        0      0        2 
  15 chr15_13686177     ASom    C    A        0      0        2 
  15 chr15_13686177     HCab    C    A        1      2        2 
  15 chr15_13686177     HPrz    C    A        1      2        2 
  15 chr15_13686177     ZBoe    C    A        0      0        2 
  15 chr15_13686177     ZGre    C    A        0      0        2 
  15 chr15_13686177     ZHar    C    A        0      0        2 
  15 chr15_13686177   Sample    C    A        0      0        2 
  15 chr15_13695072     AAsi    C    T        0      0        2 
  15 chr15_13695072     AKia    C    T        0      0        2 
  15 chr15_13695072     AOna    C    T      0.5      1        2 
  15 chr15_13695072     ASom    C    T        0      0        2 
  15 chr15_13695072     HCab    C    T        0      0        2 
  15 chr15_13695072     HPrz    C    T        0      0        2 
  15 chr15_13695072     ZBoe    C    T        0      0        2 
  15 chr15_13695072     ZGre    C    T        0      0        2 
  15 chr15_13695072     ZHar    C    T        0      0        2 
  15 chr15_13695072   Sample    C    T        0      0        2 
  15 chr15_13703334     AAsi    A    G        0      0        2 
  15 chr15_13703334     AKia    A    G        0      0        2 
  15 chr15_13703334     AOna    A    G        0      0        2 
  15 chr15_13703334     ASom    A    G        0      0        2 
  15 chr15_13703334     HCab    A    G        0      0        2 
  15 chr15_13703334     HPrz    A    G        0      0        2 
  15 chr15_13703334     ZBoe    A    G        0      0        2 
  15 chr15_13703334     ZGre    A    G        0      0        2 
  15 chr15_13703334     ZHar    A    G        1      2        2 
  15 chr15_13703334   Sample    A    G        0      0        2 
  15 chr15_13703988     AAsi    T    C        0      0        2 
  15 chr15_13703988     AKia    T    C        0      0        2 
  15 chr15_13703988     AOna    T    C      0.5      1        2 
  15 chr15_13703988     ASom    T    C        0      0        2 
  15 chr15_13703988     HCab    T    C        0      0        2 
  15 chr15_13703988     HPrz    T    C        0      0        2 
  15 chr15_13703988     ZBoe    T    C        0      0        2 
  15 chr15_13703988     ZGre    T    C        0      0        2 
  15 chr15_13703988     ZHar    T    C        0      0        2 
  15 chr15_13703988   Sample    T    C        0      0        2 
  15 chr15_13714921     AAsi    G    A        0      0        2 
  15 chr15_13714921     AKia    G    A        0      0        2 
  15 chr15_13714921     AOna    G    A        0      0        2 
  15 chr15_13714921     ASom    G    A        0      0        2 
  15 chr15_13714921     HCab    G    A        0      0        2 
  15 chr15_13714921     HPrz    G    A        0      0        2 
  15 chr15_13714921     ZBoe    G    A      0.5      1        2 
  15 chr15_13714921     ZGre    G    A        0      0        2 
  15 chr15_13714921     ZHar    G    A        0      0        2 
  15 chr15_13714921   Sample    G    A        0      0        2 
  15 chr15_13715118     AAsi    C    T        0      0        2 
  15 chr15_13715118     AKia    C    T        0      0        2 
  15 chr15_13715118     AOna    C    T        0      0        2 
  15 chr15_13715118     ASom    C    T        0      0        2 
  15 chr15_13715118     HCab    C    T        0      0        2 
  15 chr15_13715118     HPrz    C    T        0      0        2 
  15 chr15_13715118     ZBoe    C    T        0      0        2 
  15 chr15_13715118     ZGre    C    T        1      2        2 
  15 chr15_13715118     ZHar    C    T        0      0        2 
  15 chr15_13715118   Sample    C    T        0      0        2 
  15 chr15_13715196     AAsi    T    C        0      0        2 
  15 chr15_13715196     AKia    T    C        0      0        2 
  15 chr15_13715196     AOna    T    C        0      0        2 
  15 chr15_13715196     ASom    T    C        0      0        2 
  15 chr15_13715196     HCab    T    C        1      2        2 
  15 chr15_13715196     HPrz    T    C        1      2        2 
  15 chr15_13715196     ZBoe    T    C        0      0        2 
  15 chr15_13715196     ZGre    T    C        0      0        2 
  15 chr15_13715196     ZHar    T    C        0      0        2 
  15 chr15_13715196   Sample    T    C        0      0        2 
  15 chr15_13715220     AAsi    T    C        0      0        2 
  15 chr15_13715220     AKia    T    C        0      0        2 
  15 chr15_13715220     AOna    T    C      0.5      1        2 
  15 chr15_13715220     ASom    T    C        0      0        2 
  15 chr15_13715220     HCab    T    C        0      0        2 
  15 chr15_13715220     HPrz    T    C        0      0        2 
  15 chr15_13715220     ZBoe    T    C        0      0        2 
  15 chr15_13715220     ZGre    T    C        0      0        2 
  15 chr15_13715220     ZHar    T    C        0      0        2 
  15 chr15_13715220   Sample    T    C        0      0        2 
  15 chr15_13720985     AAsi    C    T        0      0        2 
  15 chr15_13720985     AKia    C    T        0      0        2 
  15 chr15_13720985     AOna    C    T        0      0        2 
  15 chr15_13720985     ASom    C    T        0      0        2 
  15 chr15_13720985     HCab    C    T        1      2        2 
  15 chr15_13720985     HPrz    C    T        1      2        2 
  15 chr15_13720985     ZBoe    C    T        0      0        2 
  15 chr15_13720985     ZGre    C    T        0      0        2 
  15 chr15_13720985     ZHar    C    T        0      0        2 
  15 chr15_13720985   Sample    C    T        0      0        2 
  15 chr15_13730665     AAsi    C    T        0      0        2 
  15 chr15_13730665     AKia    C    T        0      0        2 
  15 chr15_13730665     AOna    C    T        0      0        2 
  15 chr15_13730665     ASom    C    T        0      0        2 
  15 chr15_13730665     HCab    C    T        1      2        2 
  15 chr15_13730665     HPrz    C    T        1      2        2 
  15 chr15_13730665     ZBoe    C    T        0      0        2 
  15 chr15_13730665     ZGre    C    T        0      0        2 
  15 chr15_13730665     ZHar    C    T        0      0        2 
  15 chr15_13730665   Sample    C    T        0      0        2 
  15 chr15_13739019     AAsi    A    G        0      0        2 
  15 chr15_13739019     AKia    A    G        0      0        2 
  15 chr15_13739019     AOna    A    G        0      0        2 
  15 chr15_13739019     ASom    A    G        0      0        2 
  15 chr15_13739019     HCab    A    G      0.5      1        2 
  15 chr15_13739019     HPrz    A    G        0      0        2 
  15 chr15_13739019     ZBoe    A    G        0      0        2 
  15 chr15_13739019     ZGre    A    G        0      0        2 
  15 chr15_13739019     ZHar    A    G        0      0        2 
  15 chr15_13739019   Sample    A    G        0      0        2 
  15 chr15_13742134     AAsi    G    C        0      0        2 
  15 chr15_13742134     AKia    G    C        0      0        2 
  15 chr15_13742134     AOna    G    C        0      0        2 
  15 chr15_13742134     ASom    G    C        0      0        2 
  15 chr15_13742134     HCab    G    C        1      2        2 
  15 chr15_13742134     HPrz    G    C        1      2        2 
  15 chr15_13742134     ZBoe    G    C        0      0        2 
  15 chr15_13742134     ZGre    G    C        0      0        2 
  15 chr15_13742134     ZHar    G    C        0      0        2 
  15 chr15_13742134   Sample    G    C        0      0        2 
  15 chr15_13742843     AAsi    T    C        0      0        2 
  15 chr15_13742843     AKia    T    C        0      0        2 
  15 chr15_13742843     AOna    T    C        0      0        2 
  15 chr15_13742843     ASom    T    C        0      0        2 
  15 chr15_13742843     HCab    T    C        1      2        2 
  15 chr15_13742843     HPrz    T    C        1      2        2 
  15 chr15_13742843     ZBoe    T    C        0      0        2 
  15 chr15_13742843     ZGre    T    C        0      0        2 
  15 chr15_13742843     ZHar    T    C        0      0        2 
  15 chr15_13742843   Sample    T    C        0      0        2 
  15 chr15_13751577     AAsi    A    T        0      0        2 
  15 chr15_13751577     AKia    A    T        0      0        2 
  15 chr15_13751577     AOna    A    T        0      0        2 
  15 chr15_13751577     ASom    A    T        0      0        2 
  15 chr15_13751577     HCab    A    T        0      0        2 
  15 chr15_13751577     HPrz    A    T        0      0        2 
  15 chr15_13751577     ZBoe    A    T        0      0        2 
  15 chr15_13751577     ZGre    A    T        1      2        2 
  15 chr15_13751577     ZHar    A    T        0      0        2 
  15 chr15_13751577   Sample    A    T        0      0        2 
  15 chr15_13762557     AAsi    T    A        0      0        2 
  15 chr15_13762557     AKia    T    A        0      0        2 
  15 chr15_13762557     AOna    T    A      0.5      1        2 
  15 chr15_13762557     ASom    T    A        0      0        2 
  15 chr15_13762557     HCab    T    A        0      0        2 
  15 chr15_13762557     HPrz    T    A        0      0        2 
  15 chr15_13762557     ZBoe    T    A        0      0        2 
  15 chr15_13762557     ZGre    T    A        0      0        2 
  15 chr15_13762557     ZHar    T    A        0      0        2 
  15 chr15_13762557   Sample    T    A        0      0        2 
  15 chr15_13763428     AAsi    A    G        0      0        2 
  15 chr15_13763428     AKia    A    G        1      2        2 
  15 chr15_13763428     AOna    A    G        1      2        2 
  15 chr15_13763428     ASom    A    G        0      0        2 
  15 chr15_13763428     HCab    A    G        1      2        2 
  15 chr15_13763428     HPrz    A    G        1      2        2 
  15 chr15_13763428     ZBoe    A    G      0.5      1        2 
  15 chr15_13763428     ZGre    A    G        0      0        2 
  15 chr15_13763428     ZHar    A    G        0      0        2 
  15 chr15_13763428   Sample    A    G        0      0        2 
  15 chr15_13763547     AAsi    C    G        0      0        2 
  15 chr15_13763547     AKia    C    G        0      0        2 
  15 chr15_13763547     AOna    C    G        0      0        2 
  15 chr15_13763547     ASom    C    G        0      0        2 
  15 chr15_13763547     HCab    C    G        0      0        2 
  15 chr15_13763547     HPrz    C    G        0      0        2 
  15 chr15_13763547     ZBoe    C    G      0.5      1        2 
  15 chr15_13763547     ZGre    C    G        1      2        2 
  15 chr15_13763547     ZHar    C    G        1      2        2 
  15 chr15_13763547   Sample    C    G        0      0        2 
  15 chr15_13766955     AAsi    G    T        1      2        2 
  15 chr15_13766955     AKia    G    T        1      2        2 
  15 chr15_13766955     AOna    G    T      0.5      1        2 
  15 chr15_13766955     ASom    G    T        1      2        2 
  15 chr15_13766955     HCab    G    T        0      0        2 
  15 chr15_13766955     HPrz    G    T        0      0        2 
  15 chr15_13766955     ZBoe    G    T        0      0        2 
  15 chr15_13766955     ZGre    G    T        0      0        2 
  15 chr15_13766955     ZHar    G    T        0      0        2 
  15 chr15_13766955   Sample    G    T        1      2        2 
  15 chr15_13770925     AAsi    T    C        0      0        2 
  15 chr15_13770925     AKia    T    C        0      0        2 
  15 chr15_13770925     AOna    T    C        0      0        2 
  15 chr15_13770925     ASom    T    C        0      0        2 
  15 chr15_13770925     HCab    T    C        0      0        2 
  15 chr15_13770925     HPrz    T    C        0      0        2 
  15 chr15_13770925     ZBoe    T    C        0      0        2 
  15 chr15_13770925     ZGre    T    C      0.5      1        2 
  15 chr15_13770925     ZHar    T    C        0      0        2 
  15 chr15_13770925   Sample    T    C        0      0        2 
  15 chr15_13771103     AAsi    C    T        0      0        2 
  15 chr15_13771103     AKia    C    T        0      0        2 
  15 chr15_13771103     AOna    C    T        0      0        2 
  15 chr15_13771103     ASom    C    T        0      0        2 
  15 chr15_13771103     HCab    C    T        0      0        2 
  15 chr15_13771103     HPrz    C    T      0.5      1        2 
  15 chr15_13771103     ZBoe    C    T        0      0        2 
  15 chr15_13771103     ZGre    C    T        0      0        2 
  15 chr15_13771103     ZHar    C    T        0      0        2 
  15 chr15_13771103   Sample    C    T        0      0        2 
  15 chr15_13774338     AAsi    A    T        0      0        2 
  15 chr15_13774338     AKia    A    T        0      0        2 
  15 chr15_13774338     AOna    A    T        0      0        2 
  15 chr15_13774338     ASom    A    T        0      0        2 
  15 chr15_13774338     HCab    A    T        1      2        2 
  15 chr15_13774338     HPrz    A    T        1      2        2 
  15 chr15_13774338     ZBoe    A    T        0      0        2 
  15 chr15_13774338     ZGre    A    T        0      0        2 
  15 chr15_13774338     ZHar    A    T        0      0        2 
  15 chr15_13774338   Sample    A    T        0      0        2 
  15 chr15_13774756     AAsi    G    A        0      0        2 
  15 chr15_13774756     AKia    G    A        1      2        2 
  15 chr15_13774756     AOna    G    A        0      0        2 
  15 chr15_13774756     ASom    G    A        0      0        2 
  15 chr15_13774756     HCab    G    A        0      0        2 
  15 chr15_13774756     HPrz    G    A        0      0        2 
  15 chr15_13774756     ZBoe    G    A        0      0        2 
  15 chr15_13774756     ZGre    G    A        0      0        2 
  15 chr15_13774756     ZHar    G    A        0      0        2 
  15 chr15_13774756   Sample    G    A        0      0        2 
  15 chr15_13774959     AAsi    T    A        0      0        2 
  15 chr15_13774959     AKia    T    A        0      0        2 
  15 chr15_13774959     AOna    T    A        0      0        2 
  15 chr15_13774959     ASom    T    A        0      0        2 
  15 chr15_13774959     HCab    T    A        0      0        2 
  15 chr15_13774959     HPrz    T    A        0      0        2 
  15 chr15_13774959     ZBoe    T    A        0      0        2 
  15 chr15_13774959     ZGre    T    A        0      0        2 
  15 chr15_13774959     ZHar    T    A      0.5      1        2 
  15 chr15_13774959   Sample    T    A        0      0        2 
  15 chr15_13783577     AAsi    A    G        0      0        2 
  15 chr15_13783577     AKia    A    G        0      0        2 
  15 chr15_13783577     AOna    A    G        0      0        2 
  15 chr15_13783577     ASom    A    G        0      0        2 
  15 chr15_13783577     HCab    A    G        1      2        2 
  15 chr15_13783577     HPrz    A    G        1      2        2 
  15 chr15_13783577     ZBoe    A    G        0      0        2 
  15 chr15_13783577     ZGre    A    G        0      0        2 
  15 chr15_13783577     ZHar    A    G        0      0        2 
  15 chr15_13783577   Sample    A    G        0      0        2 
  15 chr15_13785711     AAsi    T    C        0      0        2 
  15 chr15_13785711     AKia    T    C        0      0        2 
  15 chr15_13785711     AOna    T    C        0      0        2 
  15 chr15_13785711     ASom    T    C        0      0        2 
  15 chr15_13785711     HCab    T    C        0      0        2 
  15 chr15_13785711     HPrz    T    C        0      0        2 
  15 chr15_13785711     ZBoe    T    C        0      0        2 
  15 chr15_13785711     ZGre    T    C        1      2        2 
  15 chr15_13785711     ZHar    T    C        0      0        2 
  15 chr15_13785711   Sample    T    C        0      0        2 
  15 chr15_13792628     AAsi    A    G        0      0        2 
  15 chr15_13792628     AKia    A    G        1      2        2 
  15 chr15_13792628     AOna    A    G        0      0        2 
  15 chr15_13792628     ASom    A    G        0      0        2 
  15 chr15_13792628     HCab    A    G        0      0        2 
  15 chr15_13792628     HPrz    A    G        0      0        2 
  15 chr15_13792628     ZBoe    A    G        0      0        2 
  15 chr15_13792628     ZGre    A    G        0      0        2 
  15 chr15_13792628     ZHar    A    G        0      0        2 
  15 chr15_13792628   Sample    A    G        0      0        2 
  15 chr15_13792760     AAsi    A    G        0      0        2 
  15 chr15_13792760     AKia    A    G        1      2        2 
  15 chr15_13792760     AOna    A    G      0.5      1        2 
  15 chr15_13792760     ASom    A    G        0      0        2 
  15 chr15_13792760     HCab    A    G        0      0        2 
  15 chr15_13792760     HPrz    A    G        0      0        2 
  15 chr15_13792760     ZBoe    A    G        0      0        2 
  15 chr15_13792760     ZGre    A    G        0      0        2 
  15 chr15_13792760     ZHar    A    G        0      0        2 
  15 chr15_13792760   Sample    A    G        0      0        2 
  15 chr15_13797116     AAsi    T    C        0      0        2 
  15 chr15_13797116     AKia    T    C        0      0        2 
  15 chr15_13797116     AOna    T    C        0      0        2 
  15 chr15_13797116     ASom    T    C        0      0        2 
  15 chr15_13797116     HCab    T    C        0      0        2 
  15 chr15_13797116     HPrz    T    C      0.5      1        2 
  15 chr15_13797116     ZBoe    T    C        0      0        2 
  15 chr15_13797116     ZGre    T    C        0      0        2 
  15 chr15_13797116     ZHar    T    C        0      0        2 
  15 chr15_13797116   Sample    T    C        0      0        2 
  15 chr15_13805299     AAsi    T    C        1      2        2 
  15 chr15_13805299     AKia    T    C        0      0        2 
  15 chr15_13805299     AOna    T    C        0      0        2 
  15 chr15_13805299     ASom    T    C        1      2        2 
  15 chr15_13805299     HCab    T    C        0      0        2 
  15 chr15_13805299     HPrz    T    C        0      0        2 
  15 chr15_13805299     ZBoe    T    C        0      0        2 
  15 chr15_13805299     ZGre    T    C        0      0        2 
  15 chr15_13805299     ZHar    T    C        0      0        2 
  15 chr15_13805299   Sample    T    C        1      2        2 
  15 chr15_13807548     AAsi    C    A        0      0        2 
  15 chr15_13807548     AKia    C    A        0      0        2 
  15 chr15_13807548     AOna    C    A        0      0        2 
  15 chr15_13807548     ASom    C    A        0      0        2 
  15 chr15_13807548     HCab    C    A        0      0        2 
  15 chr15_13807548     HPrz    C    A        1      2        2 
  15 chr15_13807548     ZBoe    C    A        0      0        2 
  15 chr15_13807548     ZGre    C    A        0      0        2 
  15 chr15_13807548     ZHar    C    A        0      0        2 
  15 chr15_13807548   Sample    C    A        0      0        2 
  15 chr15_13807585     AAsi    G    A        0      0        2 
  15 chr15_13807585     AKia    G    A        0      0        2 
  15 chr15_13807585     AOna    G    A        0      0        2 
  15 chr15_13807585     ASom    G    A        0      0        2 
  15 chr15_13807585     HCab    G    A        1      2        2 
  15 chr15_13807585     HPrz    G    A        1      2        2 
  15 chr15_13807585     ZBoe    G    A        0      0        2 
  15 chr15_13807585     ZGre    G    A        0      0        2 
  15 chr15_13807585     ZHar    G    A        0      0        2 
  15 chr15_13807585   Sample    G    A        0      0        2 
  15 chr15_13808917     AAsi    C    T        0      0        2 
  15 chr15_13808917     AKia    C    T        0      0        2 
  15 chr15_13808917     AOna    C    T        0      0        2 
  15 chr15_13808917     ASom    C    T        0      0        2 
  15 chr15_13808917     HCab    C    T        0      0        2 
  15 chr15_13808917     HPrz    C    T        0      0        2 
  15 chr15_13808917     ZBoe    C    T        0      0        2 
  15 chr15_13808917     ZGre    C    T        0      0        2 
  15 chr15_13808917     ZHar    C    T        1      2        2 
  15 chr15_13808917   Sample    C    T        0      0        2 
  15 chr15_13815963     AAsi    T    C        0      0        2 
  15 chr15_13815963     AKia    T    C        1      2        2 
  15 chr15_13815963     AOna    T    C        0      0        2 
  15 chr15_13815963     ASom    T    C        0      0        2 
  15 chr15_13815963     HCab    T    C        0      0        2 
  15 chr15_13815963     HPrz    T    C        0      0        2 
  15 chr15_13815963     ZBoe    T    C        0      0        2 
  15 chr15_13815963     ZGre    T    C        0      0        2 
  15 chr15_13815963     ZHar    T    C        0      0        2 
  15 chr15_13815963   Sample    T    C        0      0        2 
  15 chr15_13817079     AAsi    T    C        1      2        2 
  15 chr15_13817079     AKia    T    C        0      0        2 
  15 chr15_13817079     AOna    T    C        0      0        2 
  15 chr15_13817079     ASom    T    C        1      2        2 
  15 chr15_13817079     HCab    T    C        1      2        2 
  15 chr15_13817079     HPrz    T    C        1      2        2 
  15 chr15_13817079     ZBoe    T    C        0      0        2 
  15 chr15_13817079     ZGre    T    C        0      0        2 
  15 chr15_13817079     ZHar    T    C        0      0        2 
  15 chr15_13817079   Sample    T    C        1      2        2 
  15 chr15_13822862     AAsi    A    G        1      2        2 
  15 chr15_13822862     AKia    A    G        0      0        2 
  15 chr15_13822862     AOna    A    G        0      0        2 
  15 chr15_13822862     ASom    A    G        1      2        2 
  15 chr15_13822862     HCab    A    G        1      2        2 
  15 chr15_13822862     HPrz    A    G        1      2        2 
  15 chr15_13822862     ZBoe    A    G        0      0        2 
  15 chr15_13822862     ZGre    A    G        0      0        2 
  15 chr15_13822862     ZHar    A    G        0      0        2 
  15 chr15_13822862   Sample    A    G        1      2        2 
  15 chr15_13824260     AAsi    T    C        0      0        2 
  15 chr15_13824260     AKia    T    C        0      0        2 
  15 chr15_13824260     AOna    T    C        0      0        2 
  15 chr15_13824260     ASom    T    C        0      0        2 
  15 chr15_13824260     HCab    T    C        0      0        2 
  15 chr15_13824260     HPrz    T    C        0      0        2 
  15 chr15_13824260     ZBoe    T    C        1      2        2 
  15 chr15_13824260     ZGre    T    C        0      0        2 
  15 chr15_13824260     ZHar    T    C        0      0        2 
  15 chr15_13824260   Sample    T    C        0      0        2 
  15 chr15_13828902     AAsi    G    A        1      2        2 
  15 chr15_13828902     AKia    G    A        0      0        2 
  15 chr15_13828902     AOna    G    A        0      0        2 
  15 chr15_13828902     ASom    G    A        1      2        2 
  15 chr15_13828902     HCab    G    A        1      2        2 
  15 chr15_13828902     HPrz    G    A        1      2        2 
  15 chr15_13828902     ZBoe    G    A        0      0        2 
  15 chr15_13828902     ZGre    G    A        0      0        2 
  15 chr15_13828902     ZHar    G    A        0      0        2 
  15 chr15_13828902   Sample    G    A        1      2        2 
  15 chr15_13835255     AAsi    A    T        0      0        2 
  15 chr15_13835255     AKia    A    T        0      0        2 
  15 chr15_13835255     AOna    A    T        0      0        2 
  15 chr15_13835255     ASom    A    T        0      0        2 
  15 chr15_13835255     HCab    A    T        1      2        2 
  15 chr15_13835255     HPrz    A    T        1      2        2 
  15 chr15_13835255     ZBoe    A    T        0      0        2 
  15 chr15_13835255     ZGre    A    T        0      0        2 
  15 chr15_13835255     ZHar    A    T        0      0        2 
  15 chr15_13835255   Sample    A    T        0      0        2 
  15 chr15_13836796     AAsi    A    G        0      0        2 
  15 chr15_13836796     AKia    A    G        1      2        2 
  15 chr15_13836796     AOna    A    G        1      2        2 
  15 chr15_13836796     ASom    A    G        0      0        2 
  15 chr15_13836796     HCab    A    G        0      0        2 
  15 chr15_13836796     HPrz    A    G        0      0        2 
  15 chr15_13836796     ZBoe    A    G        0      0        2 
  15 chr15_13836796     ZGre    A    G        0      0        2 
  15 chr15_13836796     ZHar    A    G        0      0        2 
  15 chr15_13836796   Sample    A    G        0      0        2 
  15 chr15_13841181     AAsi    C    A        0      0        2 
  15 chr15_13841181     AKia    C    A        0      0        2 
  15 chr15_13841181     AOna    C    A        0      0        2 
  15 chr15_13841181     ASom    C    A        0      0        2 
  15 chr15_13841181     HCab    C    A        0      0        2 
  15 chr15_13841181     HPrz    C    A      0.5      1        2 
  15 chr15_13841181     ZBoe    C    A        0      0        2 
  15 chr15_13841181     ZGre    C    A        0      0        2 
  15 chr15_13841181     ZHar    C    A        0      0        2 
  15 chr15_13841181   Sample    C    A        0      0        2 
  15 chr15_13847503     AAsi    A    G        0      0        2 
  15 chr15_13847503     AKia    A    G        0      0        2 
  15 chr15_13847503     AOna    A    G        0      0        2 
  15 chr15_13847503     ASom    A    G        0      0        2 
  15 chr15_13847503     HCab    A    G        1      2        2 
  15 chr15_13847503     HPrz    A    G        1      2        2 
  15 chr15_13847503     ZBoe    A    G        0      0        2 
  15 chr15_13847503     ZGre    A    G        0      0        2 
  15 chr15_13847503     ZHar    A    G        0      0        2 
  15 chr15_13847503   Sample    A    G        0      0        2 
  15 chr15_13850773     AAsi    T    G        0      0        2 
  15 chr15_13850773     AKia    T    G        0      0        2 
  15 chr15_13850773     AOna    T    G        0      0        2 
  15 chr15_13850773     ASom    T    G      0.5      1        2 
  15 chr15_13850773     HCab    T    G        0      0        2 
  15 chr15_13850773     HPrz    T    G        0      0        2 
  15 chr15_13850773     ZBoe    T    G        0      0        2 
  15 chr15_13850773     ZGre    T    G        0      0        2 
  15 chr15_13850773     ZHar    T    G        0      0        2 
  15 chr15_13850773   Sample    T    G        0      0        2 
  15 chr15_13853964     AAsi    G    A        0      0        2 
  15 chr15_13853964     AKia    G    A        0      0        2 
  15 chr15_13853964     AOna    G    A      0.5      1        2 
  15 chr15_13853964     ASom    G    A        0      0        2 
  15 chr15_13853964     HCab    G    A        0      0        2 
  15 chr15_13853964     HPrz    G    A        0      0        2 
  15 chr15_13853964     ZBoe    G    A        0      0        2 
  15 chr15_13853964     ZGre    G    A        0      0        2 
  15 chr15_13853964     ZHar    G    A        0      0        2 
  15 chr15_13853964   Sample    G    A        0      0        2 
  15 chr15_13858201     AAsi    T    C        0      0        2 
  15 chr15_13858201     AKia    T    C        0      0        2 
  15 chr15_13858201     AOna    T    C        0      0        2 
  15 chr15_13858201     ASom    T    C        0      0        2 
  15 chr15_13858201     HCab    T    C        1      2        2 
  15 chr15_13858201     HPrz    T    C        1      2        2 
  15 chr15_13858201     ZBoe    T    C        0      0        2 
  15 chr15_13858201     ZGre    T    C        0      0        2 
  15 chr15_13858201     ZHar    T    C        0      0        2 
  15 chr15_13858201   Sample    T    C        0      0        2 
  15 chr15_13863166     AAsi    C    G        0      0        2 
  15 chr15_13863166     AKia    C    G        0      0        2 
  15 chr15_13863166     AOna    C    G        0      0        2 
  15 chr15_13863166     ASom    C    G        0      0        2 
  15 chr15_13863166     HCab    C    G        1      2        2 
  15 chr15_13863166     HPrz    C    G        1      2        2 
  15 chr15_13863166     ZBoe    C    G        0      0        2 
  15 chr15_13863166     ZGre    C    G        0      0        2 
  15 chr15_13863166     ZHar    C    G        0      0        2 
  15 chr15_13863166   Sample    C    G        0      0        2 
  15 chr15_13866007     AAsi    C    G        0      0        2 
  15 chr15_13866007     AKia    C    G        0      0        2 
  15 chr15_13866007     AOna    C    G        0      0        2 
  15 chr15_13866007     ASom    C    G        0      0        2 
  15 chr15_13866007     HCab    C    G        0      0        2 
  15 chr15_13866007     HPrz    C    G        0      0        2 
  15 chr15_13866007     ZBoe    C    G        1      2        2 
  15 chr15_13866007     ZGre    C    G        0      0        2 
  15 chr15_13866007     ZHar    C    G        0      0        2 
  15 chr15_13866007   Sample    C    G        0      0        2 
  15 chr15_13871830     AAsi    T    C        0      0        2 
  15 chr15_13871830     AKia    T    C        0      0        2 
  15 chr15_13871830     AOna    T    C        0      0        2 
  15 chr15_13871830     ASom    T    C        0      0        2 
  15 chr15_13871830     HCab    T    C        1      2        2 
  15 chr15_13871830     HPrz    T    C        1      2        2 
  15 chr15_13871830     ZBoe    T    C        0      0        2 
  15 chr15_13871830     ZGre    T    C        0      0        2 
  15 chr15_13871830     ZHar    T    C        0      0        2 
  15 chr15_13871830   Sample    T    C        0      0        2 
  15 chr15_13884840     AAsi    T    C      0.5      1        2 
  15 chr15_13884840     AKia    T    C        0      0        2 
  15 chr15_13884840     AOna    T    C        0      0        2 
  15 chr15_13884840     ASom    T    C        0      0        2 
  15 chr15_13884840     HCab    T    C        1      2        2 
  15 chr15_13884840     HPrz    T    C        1      2        2 
  15 chr15_13884840     ZBoe    T    C        0      0        2 
  15 chr15_13884840     ZGre    T    C        0      0        2 
  15 chr15_13884840     ZHar    T    C        0      0        2 
  15 chr15_13884840   Sample    T    C        0      0        2 
  15 chr15_13891798     AAsi    T    C        0      0        2 
  15 chr15_13891798     AKia    T    C        0      0        2 
  15 chr15_13891798     AOna    T    C        0      0        2 
  15 chr15_13891798     ASom    T    C        0      0        2 
  15 chr15_13891798     HCab    T    C        1      2        2 
  15 chr15_13891798     HPrz    T    C        1      2        2 
  15 chr15_13891798     ZBoe    T    C        0      0        2 
  15 chr15_13891798     ZGre    T    C        0      0        2 
  15 chr15_13891798     ZHar    T    C        0      0        2 
  15 chr15_13891798   Sample    T    C        0      0        2 
  15 chr15_13894447     AAsi    T    C        0      0        2 
  15 chr15_13894447     AKia    T    C        0      0        2 
  15 chr15_13894447     AOna    T    C        0      0        2 
  15 chr15_13894447     ASom    T    C        0      0        2 
  15 chr15_13894447     HCab    T    C        0      0        2 
  15 chr15_13894447     HPrz    T    C        0      0        2 
  15 chr15_13894447     ZBoe    T    C        1      2        2 
  15 chr15_13894447     ZGre    T    C        1      2        2 
  15 chr15_13894447     ZHar    T    C        0      0        2 
  15 chr15_13894447   Sample    T    C        0      0        2 
  15 chr15_13896364     AAsi    G    C        0      0        2 
  15 chr15_13896364     AKia    G    C        0      0        2 
  15 chr15_13896364     AOna    G    C        0      0        2 
  15 chr15_13896364     ASom    G    C      0.5      1        2 
  15 chr15_13896364     HCab    G    C        0      0        2 
  15 chr15_13896364     HPrz    G    C        0      0        2 
  15 chr15_13896364     ZBoe    G    C        0      0        2 
  15 chr15_13896364     ZGre    G    C        0      0        2 
  15 chr15_13896364     ZHar    G    C        0      0        2 
  15 chr15_13896364   Sample    G    C        0      0        2 
  15 chr15_13902351     AAsi    T    C        0      0        2 
  15 chr15_13902351     AKia    T    C        0      0        2 
  15 chr15_13902351     AOna    T    C        0      0        2 
  15 chr15_13902351     ASom    T    C        0      0        2 
  15 chr15_13902351     HCab    T    C        0      0        2 
  15 chr15_13902351     HPrz    T    C        0      0        2 
  15 chr15_13902351     ZBoe    T    C      0.5      1        2 
  15 chr15_13902351     ZGre    T    C        0      0        2 
  15 chr15_13902351     ZHar    T    C        0      0        2 
  15 chr15_13902351   Sample    T    C        0      0        2 
  15 chr15_13906919     AAsi    T    G        0      0        2 
  15 chr15_13906919     AKia    T    G        0      0        2 
  15 chr15_13906919     AOna    T    G        0      0        2 
  15 chr15_13906919     ASom    T    G        0      0        2 
  15 chr15_13906919     HCab    T    G        1      2        2 
  15 chr15_13906919     HPrz    T    G        1      2        2 
  15 chr15_13906919     ZBoe    T    G        0      0        2 
  15 chr15_13906919     ZGre    T    G        0      0        2 
  15 chr15_13906919     ZHar    T    G        0      0        2 
  15 chr15_13906919   Sample    T    G        0      0        2 
  15 chr15_13907622     AAsi    C    G        0      0        2 
  15 chr15_13907622     AKia    C    G        0      0        2 
  15 chr15_13907622     AOna    C    G        0      0        2 
  15 chr15_13907622     ASom    C    G        0      0        2 
  15 chr15_13907622     HCab    C    G      0.5      1        2 
  15 chr15_13907622     HPrz    C    G        0      0        2 
  15 chr15_13907622     ZBoe    C    G        0      0        2 
  15 chr15_13907622     ZGre    C    G        0      0        2 
  15 chr15_13907622     ZHar    C    G        0      0        2 
  15 chr15_13907622   Sample    C    G        0      0        2 
  15 chr15_13907991     AAsi    C    A        1      2        2 
  15 chr15_13907991     AKia    C    A        0      0        2 
  15 chr15_13907991     AOna    C    A        0      0        2 
  15 chr15_13907991     ASom    C    A        1      2        2 
  15 chr15_13907991     HCab    C    A        0      0        2 
  15 chr15_13907991     HPrz    C    A        0      0        2 
  15 chr15_13907991     ZBoe    C    A        0      0        2 
  15 chr15_13907991     ZGre    C    A        0      0        2 
  15 chr15_13907991     ZHar    C    A        0      0        2 
  15 chr15_13907991   Sample    C    A        1      2        2 
  15 chr15_13908069     AAsi    G    A        0      0        2 
  15 chr15_13908069     AKia    G    A        0      0        2 
  15 chr15_13908069     AOna    G    A        0      0        2 
  15 chr15_13908069     ASom    G    A        0      0        2 
  15 chr15_13908069     HCab    G    A      0.5      1        2 
  15 chr15_13908069     HPrz    G    A        0      0        2 
  15 chr15_13908069     ZBoe    G    A        0      0        2 
  15 chr15_13908069     ZGre    G    A        0      0        2 
  15 chr15_13908069     ZHar    G    A        0      0        2 
  15 chr15_13908069   Sample    G    A        0      0        2 
  15 chr15_13910584     AAsi    C    T        0      0        2 
  15 chr15_13910584     AKia    C    T        0      0        2 
  15 chr15_13910584     AOna    C    T        0      0        2 
  15 chr15_13910584     ASom    C    T        0      0        2 
  15 chr15_13910584     HCab    C    T        1      2        2 
  15 chr15_13910584     HPrz    C    T        1      2        2 
  15 chr15_13910584     ZBoe    C    T        0      0        2 
  15 chr15_13910584     ZGre    C    T        0      0        2 
  15 chr15_13910584     ZHar    C    T        0      0        2 
  15 chr15_13910584   Sample    C    T        0      0        2 
  15 chr15_13911218     AAsi    T    C        0      0        2 
  15 chr15_13911218     AKia    T    C        0      0        2 
  15 chr15_13911218     AOna    T    C        0      0        2 
  15 chr15_13911218     ASom    T    C        0      0        2 
  15 chr15_13911218     HCab    T    C        0      0        2 
  15 chr15_13911218     HPrz    T    C        0      0        2 
  15 chr15_13911218     ZBoe    T    C        0      0        2 
  15 chr15_13911218     ZGre    T    C      0.5      1        2 
  15 chr15_13911218     ZHar    T    C        0      0        2 
  15 chr15_13911218   Sample    T    C        0      0        2 
  15 chr15_13919353     AAsi    A    G        0      0        2 
  15 chr15_13919353     AKia    A    G        0      0        2 
  15 chr15_13919353     AOna    A    G        0      0        2 
  15 chr15_13919353     ASom    A    G        0      0        2 
  15 chr15_13919353     HCab    A    G        0      0        2 
  15 chr15_13919353     HPrz    A    G        1      2        2 
  15 chr15_13919353     ZBoe    A    G        0      0        2 
  15 chr15_13919353     ZGre    A    G        0      0        2 
  15 chr15_13919353     ZHar    A    G        0      0        2 
  15 chr15_13919353   Sample    A    G        0      0        2 
  15 chr15_13924437     AAsi    C    G        0      0        2 
  15 chr15_13924437     AKia    C    G        0      0        2 
  15 chr15_13924437     AOna    C    G        0      0        2 
  15 chr15_13924437     ASom    C    G        0      0        2 
  15 chr15_13924437     HCab    C    G        0      0        2 
  15 chr15_13924437     HPrz    C    G        0      0        2 
  15 chr15_13924437     ZBoe    C    G      0.5      1        2 
  15 chr15_13924437     ZGre    C    G        0      0        2 
  15 chr15_13924437     ZHar    C    G        0      0        2 
  15 chr15_13924437   Sample    C    G        0      0        2 
  15 chr15_13928701     AAsi    C    T        0      0        2 
  15 chr15_13928701     AKia    C    T        1      2        2 
  15 chr15_13928701     AOna    C    T        1      2        2 
  15 chr15_13928701     ASom    C    T        0      0        2 
  15 chr15_13928701     HCab    C    T        0      0        2 
  15 chr15_13928701     HPrz    C    T        0      0        2 
  15 chr15_13928701     ZBoe    C    T        0      0        2 
  15 chr15_13928701     ZGre    C    T        0      0        2 
  15 chr15_13928701     ZHar    C    T        0      0        2 
  15 chr15_13928701   Sample    C    T        0      0        2 
  15 chr15_13931093     AAsi    T    G        0      0        2 
  15 chr15_13931093     AKia    T    G        0      0        2 
  15 chr15_13931093     AOna    T    G        0      0        2 
  15 chr15_13931093     ASom    T    G        0      0        2 
  15 chr15_13931093     HCab    T    G        0      0        2 
  15 chr15_13931093     HPrz    T    G        0      0        2 
  15 chr15_13931093     ZBoe    T    G        0      0        2 
  15 chr15_13931093     ZGre    T    G        0      0        2 
  15 chr15_13931093     ZHar    T    G        1      2        2 
  15 chr15_13931093   Sample    T    G        0      0        2 
  15 chr15_13932508     AAsi    C    T      0.5      1        2 
  15 chr15_13932508     AKia    C    T        0      0        2 
  15 chr15_13932508     AOna    C    T        0      0        2 
  15 chr15_13932508     ASom    C    T        0      0        2 
  15 chr15_13932508     HCab    C    T        0      0        2 
  15 chr15_13932508     HPrz    C    T        0      0        2 
  15 chr15_13932508     ZBoe    C    T        0      0        2 
  15 chr15_13932508     ZGre    C    T        0      0        2 
  15 chr15_13932508     ZHar    C    T        0      0        2 
  15 chr15_13932508   Sample    C    T        1      2        2 
  15 chr15_13932921     AAsi    G    T        0      0        2 
  15 chr15_13932921     AKia    G    T        0      0        2 
  15 chr15_13932921     AOna    G    T        0      0        2 
  15 chr15_13932921     ASom    G    T        0      0        2 
  15 chr15_13932921     HCab    G    T        1      2        2 
  15 chr15_13932921     HPrz    G    T        1      2        2 
  15 chr15_13932921     ZBoe    G    T        0      0        2 
  15 chr15_13932921     ZGre    G    T        0      0        2 
  15 chr15_13932921     ZHar    G    T        0      0        2 
  15 chr15_13932921   Sample    G    T        0      0        2 
  15 chr15_13936772     AAsi    T    C        0      0        2 
  15 chr15_13936772     AKia    T    C        0      0        2 
  15 chr15_13936772     AOna    T    C        0      0        2 
  15 chr15_13936772     ASom    T    C        0      0        2 
  15 chr15_13936772     HCab    T    C        0      0        2 
  15 chr15_13936772     HPrz    T    C        0      0        2 
  15 chr15_13936772     ZBoe    T    C        0      0        2 
  15 chr15_13936772     ZGre    T    C        1      2        2 
  15 chr15_13936772     ZHar    T    C        0      0        2 
  15 chr15_13936772   Sample    T    C        0      0        2 
  15 chr15_13940621     AAsi    T    C        0      0        2 
  15 chr15_13940621     AKia    T    C        1      2        2 
  15 chr15_13940621     AOna    T    C        0      0        2 
  15 chr15_13940621     ASom    T    C        0      0        2 
  15 chr15_13940621     HCab    T    C        0      0        2 
  15 chr15_13940621     HPrz    T    C        0      0        2 
  15 chr15_13940621     ZBoe    T    C        0      0        2 
  15 chr15_13940621     ZGre    T    C        0      0        2 
  15 chr15_13940621     ZHar    T    C        0      0        2 
  15 chr15_13940621   Sample    T    C        0      0        2 
  15 chr15_13942435     AAsi    G    A        0      0        2 
  15 chr15_13942435     AKia    G    A        0      0        2 
  15 chr15_13942435     AOna    G    A        0      0        2 
  15 chr15_13942435     ASom    G    A        0      0        2 
  15 chr15_13942435     HCab    G    A        0      0        2 
  15 chr15_13942435     HPrz    G    A        0      0        2 
  15 chr15_13942435     ZBoe    G    A        0      0        2 
  15 chr15_13942435     ZGre    G    A        1      2        2 
  15 chr15_13942435     ZHar    G    A        0      0        2 
  15 chr15_13942435   Sample    G    A        0      0        2 
  15 chr15_13942940     AAsi    T    G      0.5      1        2 
  15 chr15_13942940     AKia    T    G        1      2        2 
  15 chr15_13942940     AOna    T    G        1      2        2 
  15 chr15_13942940     ASom    T    G        0      0        2 
  15 chr15_13942940     HCab    T    G        0      0        2 
  15 chr15_13942940     HPrz    T    G        0      0        2 
  15 chr15_13942940     ZBoe    T    G        0      0        2 
  15 chr15_13942940     ZGre    T    G        0      0        2 
  15 chr15_13942940     ZHar    T    G        0      0        2 
  15 chr15_13942940   Sample    T    G        0      0        2 
  15 chr15_13945460     AAsi    T    G        0      0        2 
  15 chr15_13945460     AKia    T    G        0      0        2 
  15 chr15_13945460     AOna    T    G        0      0        2 
  15 chr15_13945460     ASom    T    G        0      0        2 
  15 chr15_13945460     HCab    T    G        0      0        2 
  15 chr15_13945460     HPrz    T    G        0      0        2 
  15 chr15_13945460     ZBoe    T    G        0      0        2 
  15 chr15_13945460     ZGre    T    G      0.5      1        2 
  15 chr15_13945460     ZHar    T    G        0      0        2 
  15 chr15_13945460   Sample    T    G        0      0        2 
  15 chr15_13946163     AAsi    T    C        1      2        2 
  15 chr15_13946163     AKia    T    C        1      2        2 
  15 chr15_13946163     AOna    T    C        1      2        2 
  15 chr15_13946163     ASom    T    C        1      2        2 
  15 chr15_13946163     HCab    T    C        0      0        2 
  15 chr15_13946163     HPrz    T    C        0      0        2 
  15 chr15_13946163     ZBoe    T    C        0      0        2 
  15 chr15_13946163     ZGre    T    C        0      0        2 
  15 chr15_13946163     ZHar    T    C        0      0        2 
  15 chr15_13946163   Sample    T    C        1      2        2 
  15 chr15_13948198     AAsi    T    C      0.5      1        2 
  15 chr15_13948198     AKia    T    C        0      0        2 
  15 chr15_13948198     AOna    T    C        0      0        2 
  15 chr15_13948198     ASom    T    C        0      0        2 
  15 chr15_13948198     HCab    T    C        0      0        2 
  15 chr15_13948198     HPrz    T    C        0      0        2 
  15 chr15_13948198     ZBoe    T    C        0      0        2 
  15 chr15_13948198     ZGre    T    C        0      0        2 
  15 chr15_13948198     ZHar    T    C        0      0        2 
  15 chr15_13948198   Sample    T    C        0      0        2 
  15 chr15_13948609     AAsi    T    C        0      0        2 
  15 chr15_13948609     AKia    T    C        0      0        2 
  15 chr15_13948609     AOna    T    C        0      0        2 
  15 chr15_13948609     ASom    T    C        0      0        2 
  15 chr15_13948609     HCab    T    C        1      2        2 
  15 chr15_13948609     HPrz    T    C        1      2        2 
  15 chr15_13948609     ZBoe    T    C        0      0        2 
  15 chr15_13948609     ZGre    T    C        0      0        2 
  15 chr15_13948609     ZHar    T    C        0      0        2 
  15 chr15_13948609   Sample    T    C        0      0        2 
  15 chr15_13952615     AAsi    T    G        0      0        2 
  15 chr15_13952615     AKia    T    G        0      0        2 
  15 chr15_13952615     AOna    T    G        0      0        2 
  15 chr15_13952615     ASom    T    G        0      0        2 
  15 chr15_13952615     HCab    T    G        0      0        2 
  15 chr15_13952615     HPrz    T    G      0.5      1        2 
  15 chr15_13952615     ZBoe    T    G        0      0        2 
  15 chr15_13952615     ZGre    T    G        0      0        2 
  15 chr15_13952615     ZHar    T    G        0      0        2 
  15 chr15_13952615   Sample    T    G        0      0        2 
  15 chr15_13958626     AAsi    G    A        0      0        2 
  15 chr15_13958626     AKia    G    A        1      2        2 
  15 chr15_13958626     AOna    G    A        1      2        2 
  15 chr15_13958626     ASom    G    A        0      0        2 
  15 chr15_13958626     HCab    G    A        0      0        2 
  15 chr15_13958626     HPrz    G    A        0      0        2 
  15 chr15_13958626     ZBoe    G    A        0      0        2 
  15 chr15_13958626     ZGre    G    A        0      0        2 
  15 chr15_13958626     ZHar    G    A        0      0        2 
  15 chr15_13958626   Sample    G    A        0      0        2 
  15 chr15_13969624     AAsi    C    T        0      0        2 
  15 chr15_13969624     AKia    C    T        0      0        2 
  15 chr15_13969624     AOna    C    T        0      0        2 
  15 chr15_13969624     ASom    C    T        0      0        2 
  15 chr15_13969624     HCab    C    T        1      2        2 
  15 chr15_13969624     HPrz    C    T        1      2        2 
  15 chr15_13969624     ZBoe    C    T        0      0        2 
  15 chr15_13969624     ZGre    C    T        0      0        2 
  15 chr15_13969624     ZHar    C    T        0      0        2 
  15 chr15_13969624   Sample    C    T        0      0        2 
  15 chr15_13970129     AAsi    T    C        0      0        2 
  15 chr15_13970129     AKia    T    C        0      0        2 
  15 chr15_13970129     AOna    T    C        0      0        2 
  15 chr15_13970129     ASom    T    C        0      0        2 
  15 chr15_13970129     HCab    T    C        0      0        2 
  15 chr15_13970129     HPrz    T    C        0      0        2 
  15 chr15_13970129     ZBoe    T    C        1      2        2 
  15 chr15_13970129     ZGre    T    C        0      0        2 
  15 chr15_13970129     ZHar    T    C        0      0        2 
  15 chr15_13970129   Sample    T    C        0      0        2 
  15 chr15_13973581     AAsi    A    G        0      0        2 
  15 chr15_13973581     AKia    A    G        0      0        2 
  15 chr15_13973581     AOna    A    G        0      0        2 
  15 chr15_13973581     ASom    A    G        0      0        2 
  15 chr15_13973581     HCab    A    G        0      0        2 
  15 chr15_13973581     HPrz    A    G        0      0        2 
  15 chr15_13973581     ZBoe    A    G        0      0        2 
  15 chr15_13973581     ZGre    A    G        0      0        2 
  15 chr15_13973581     ZHar    A    G      0.5      1        2 
  15 chr15_13973581   Sample    A    G        0      0        2 
  15 chr15_13975449     AAsi    T    G        0      0        2 
  15 chr15_13975449     AKia    T    G        0      0        2 
  15 chr15_13975449     AOna    T    G      0.5      1        2 
  15 chr15_13975449     ASom    T    G        0      0        2 
  15 chr15_13975449     HCab    T    G        0      0        2 
  15 chr15_13975449     HPrz    T    G        0      0        2 
  15 chr15_13975449     ZBoe    T    G        0      0        2 
  15 chr15_13975449     ZGre    T    G        0      0        2 
  15 chr15_13975449     ZHar    T    G        0      0        2 
  15 chr15_13975449   Sample    T    G        0      0        2 
  15 chr15_13977541     AAsi    C    G        0      0        2 
  15 chr15_13977541     AKia    C    G        0      0        2 
  15 chr15_13977541     AOna    C    G      0.5      1        2 
  15 chr15_13977541     ASom    C    G        0      0        2 
  15 chr15_13977541     HCab    C    G        0      0        2 
  15 chr15_13977541     HPrz    C    G        0      0        2 
  15 chr15_13977541     ZBoe    C    G        0      0        2 
  15 chr15_13977541     ZGre    C    G        0      0        2 
  15 chr15_13977541     ZHar    C    G        0      0        2 
  15 chr15_13977541   Sample    C    G        0      0        2 
  15 chr15_13981213     AAsi    G    T        0      0        2 
  15 chr15_13981213     AKia    G    T        0      0        2 
  15 chr15_13981213     AOna    G    T        0      0        2 
  15 chr15_13981213     ASom    G    T        0      0        2 
  15 chr15_13981213     HCab    G    T        0      0        2 
  15 chr15_13981213     HPrz    G    T        0      0        2 
  15 chr15_13981213     ZBoe    G    T        1      2        2 
  15 chr15_13981213     ZGre    G    T        1      2        2 
  15 chr15_13981213     ZHar    G    T        1      2        2 
  15 chr15_13981213   Sample    G    T        0      0        2 
  15 chr15_13984578     AAsi    T    A      0.5      1        2 
  15 chr15_13984578     AKia    T    A        0      0        2 
  15 chr15_13984578     AOna    T    A        0      0        2 
  15 chr15_13984578     ASom    T    A        0      0        2 
  15 chr15_13984578     HCab    T    A        0      0        2 
  15 chr15_13984578     HPrz    T    A        0      0        2 
  15 chr15_13984578     ZBoe    T    A        0      0        2 
  15 chr15_13984578     ZGre    T    A        0      0        2 
  15 chr15_13984578     ZHar    T    A        0      0        2 
  15 chr15_13984578   Sample    T    A        1      2        2 
  15 chr15_14002496     AAsi    C    T        0      0        2 
  15 chr15_14002496     AKia    C    T        0      0        2 
  15 chr15_14002496     AOna    C    T        0      0        2 
  15 chr15_14002496     ASom    C    T        0      0        2 
  15 chr15_14002496     HCab    C    T      0.5      1        2 
  15 chr15_14002496     HPrz    C    T        0      0        2 
  15 chr15_14002496     ZBoe    C    T        0      0        2 
  15 chr15_14002496     ZGre    C    T        0      0        2 
  15 chr15_14002496     ZHar    C    T        0      0        2 
  15 chr15_14002496   Sample    C    T        0      0        2 
  15 chr15_14006578     AAsi    A    T        0      0        2 
  15 chr15_14006578     AKia    A    T        1      2        2 
  15 chr15_14006578     AOna    A    T        1      2        2 
  15 chr15_14006578     ASom    A    T        0      0        2 
  15 chr15_14006578     HCab    A    T        0      0        2 
  15 chr15_14006578     HPrz    A    T        0      0        2 
  15 chr15_14006578     ZBoe    A    T        0      0        2 
  15 chr15_14006578     ZGre    A    T        0      0        2 
  15 chr15_14006578     ZHar    A    T        0      0        2 
  15 chr15_14006578   Sample    A    T        0      0        2 
  15 chr15_14006863     AAsi    C    A        0      0        2 
  15 chr15_14006863     AKia    C    A        0      0        2 
  15 chr15_14006863     AOna    C    A        0      0        2 
  15 chr15_14006863     ASom    C    A        0      0        2 
  15 chr15_14006863     HCab    C    A        0      0        2 
  15 chr15_14006863     HPrz    C    A        0      0        2 
  15 chr15_14006863     ZBoe    C    A        1      2        2 
  15 chr15_14006863     ZGre    C    A        0      0        2 
  15 chr15_14006863     ZHar    C    A        0      0        2 
  15 chr15_14006863   Sample    C    A        0      0        2 
  15 chr15_14007996     AAsi    A    G        0      0        2 
  15 chr15_14007996     AKia    A    G        0      0        2 
  15 chr15_14007996     AOna    A    G        0      0        2 
  15 chr15_14007996     ASom    A    G        0      0        2 
  15 chr15_14007996     HCab    A    G        0      0        2 
  15 chr15_14007996     HPrz    A    G        0      0        2 
  15 chr15_14007996     ZBoe    A    G        0      0        2 
  15 chr15_14007996     ZGre    A    G        0      0        2 
  15 chr15_14007996     ZHar    A    G        1      2        2 
  15 chr15_14007996   Sample    A    G        0      0        2 
  15 chr15_14015388     AAsi    A    G        1      2        2 
  15 chr15_14015388     AKia    A    G        1      2        2 
  15 chr15_14015388     AOna    A    G        1      2        2 
  15 chr15_14015388     ASom    A    G        1      2        2 
  15 chr15_14015388     HCab    A    G        0      0        2 
  15 chr15_14015388     HPrz    A    G        0      0        2 
  15 chr15_14015388     ZBoe    A    G        0      0        2 
  15 chr15_14015388     ZGre    A    G        0      0        2 
  15 chr15_14015388     ZHar    A    G        0      0        2 
  15 chr15_14015388   Sample    A    G        1      2        2 
  15 chr15_14016601     AAsi    C    T        0      0        2 
  15 chr15_14016601     AKia    C    T        0      0        2 
  15 chr15_14016601     AOna    C    T        0      0        2 
  15 chr15_14016601     ASom    C    T        0      0        2 
  15 chr15_14016601     HCab    C    T        0      0        2 
  15 chr15_14016601     HPrz    C    T        1      2        2 
  15 chr15_14016601     ZBoe    C    T        0      0        2 
  15 chr15_14016601     ZGre    C    T        0      0        2 
  15 chr15_14016601     ZHar    C    T        0      0        2 
  15 chr15_14016601   Sample    C    T        0      0        2 
  15 chr15_14017138     AAsi    T    C        0      0        2 
  15 chr15_14017138     AKia    T    C        0      0        2 
  15 chr15_14017138     AOna    T    C        0      0        2 
  15 chr15_14017138     ASom    T    C        0      0        2 
  15 chr15_14017138     HCab    T    C        0      0        2 
  15 chr15_14017138     HPrz    T    C        0      0        2 
  15 chr15_14017138     ZBoe    T    C        1      2        2 
  15 chr15_14017138     ZGre    T    C        1      2        2 
  15 chr15_14017138     ZHar    T    C        1      2        2 
  15 chr15_14017138   Sample    T    C        0      0        2 
  15 chr15_14024974     AAsi    T    C        0      0        2 
  15 chr15_14024974     AKia    T    C        0      0        2 
  15 chr15_14024974     AOna    T    C      0.5      1        2 
  15 chr15_14024974     ASom    T    C        0      0        2 
  15 chr15_14024974     HCab    T    C        0      0        2 
  15 chr15_14024974     HPrz    T    C        0      0        2 
  15 chr15_14024974     ZBoe    T    C        0      0        2 
  15 chr15_14024974     ZGre    T    C        0      0        2 
  15 chr15_14024974     ZHar    T    C        0      0        2 
  15 chr15_14024974   Sample    T    C        0      0        2 
  15 chr15_14041986     AAsi    C    T        0      0        2 
  15 chr15_14041986     AKia    C    T        0      0        2 
  15 chr15_14041986     AOna    C    T        0      0        2 
  15 chr15_14041986     ASom    C    T        0      0        2 
  15 chr15_14041986     HCab    C    T        1      2        2 
  15 chr15_14041986     HPrz    C    T        1      2        2 
  15 chr15_14041986     ZBoe    C    T        0      0        2 
  15 chr15_14041986     ZGre    C    T        0      0        2 
  15 chr15_14041986     ZHar    C    T        0      0        2 
  15 chr15_14041986   Sample    C    T        0      0        2 
  15 chr15_14046446     AAsi    C    T        0      0        2 
  15 chr15_14046446     AKia    C    T        0      0        2 
  15 chr15_14046446     AOna    C    T        0      0        2 
  15 chr15_14046446     ASom    C    T        1      2        2 
  15 chr15_14046446     HCab    C    T        0      0        2 
  15 chr15_14046446     HPrz    C    T        0      0        2 
  15 chr15_14046446     ZBoe    C    T        0      0        2 
  15 chr15_14046446     ZGre    C    T        0      0        2 
  15 chr15_14046446     ZHar    C    T        0      0        2 
  15 chr15_14046446   Sample    C    T        0      0        2 
  15 chr15_14052840     AAsi    A    G        0      0        2 
  15 chr15_14052840     AKia    A    G        0      0        2 
  15 chr15_14052840     AOna    A    G        0      0        2 
  15 chr15_14052840     ASom    A    G        0      0        2 
  15 chr15_14052840     HCab    A    G        1      2        2 
  15 chr15_14052840     HPrz    A    G        1      2        2 
  15 chr15_14052840     ZBoe    A    G        0      0        2 
  15 chr15_14052840     ZGre    A    G        0      0        2 
  15 chr15_14052840     ZHar    A    G        0      0        2 
  15 chr15_14052840   Sample    A    G        0      0        2 
  15 chr15_14057278     AAsi    C    T        0      0        2 
  15 chr15_14057278     AKia    C    T        0      0        2 
  15 chr15_14057278     AOna    C    T      0.5      1        2 
  15 chr15_14057278     ASom    C    T        0      0        2 
  15 chr15_14057278     HCab    C    T        0      0        2 
  15 chr15_14057278     HPrz    C    T        0      0        2 
  15 chr15_14057278     ZBoe    C    T        0      0        2 
  15 chr15_14057278     ZGre    C    T        0      0        2 
  15 chr15_14057278     ZHar    C    T        0      0        2 
  15 chr15_14057278   Sample    C    T        0      0        2 
  15 chr15_14061576     AAsi    A    G        0      0        2 
  15 chr15_14061576     AKia    A    G      0.5      1        2 
  15 chr15_14061576     AOna    A    G      0.5      1        2 
  15 chr15_14061576     ASom    A    G        0      0        2 
  15 chr15_14061576     HCab    A    G        0      0        2 
  15 chr15_14061576     HPrz    A    G        0      0        2 
  15 chr15_14061576     ZBoe    A    G        0      0        2 
  15 chr15_14061576     ZGre    A    G        0      0        2 
  15 chr15_14061576     ZHar    A    G        0      0        2 
  15 chr15_14061576   Sample    A    G        0      0        2 
  15 chr15_14063280     AAsi    G    T        0      0        2 
  15 chr15_14063280     AKia    G    T        0      0        2 
  15 chr15_14063280     AOna    G    T        0      0        2 
  15 chr15_14063280     ASom    G    T        0      0        2 
  15 chr15_14063280     HCab    G    T        0      0        2 
  15 chr15_14063280     HPrz    G    T        0      0        2 
  15 chr15_14063280     ZBoe    G    T      0.5      1        2 
  15 chr15_14063280     ZGre    G    T        0      0        2 
  15 chr15_14063280     ZHar    G    T        0      0        2 
  15 chr15_14063280   Sample    G    T        0      0        2 
  15 chr15_14072429     AAsi    A    G        0      0        2 
  15 chr15_14072429     AKia    A    G        0      0        2 
  15 chr15_14072429     AOna    A    G        0      0        2 
  15 chr15_14072429     ASom    A    G        0      0        2 
  15 chr15_14072429     HCab    A    G        1      2        2 
  15 chr15_14072429     HPrz    A    G        1      2        2 
  15 chr15_14072429     ZBoe    A    G        0      0        2 
  15 chr15_14072429     ZGre    A    G        0      0        2 
  15 chr15_14072429     ZHar    A    G        0      0        2 
  15 chr15_14072429   Sample    A    G        0      0        2 
  15 chr15_14076481     AAsi    T    A        0      0        2 
  15 chr15_14076481     AKia    T    A        0      0        2 
  15 chr15_14076481     AOna    T    A        0      0        2 
  15 chr15_14076481     ASom    T    A        0      0        2 
  15 chr15_14076481     HCab    T    A        1      2        2 
  15 chr15_14076481     HPrz    T    A        1      2        2 
  15 chr15_14076481     ZBoe    T    A        0      0        2 
  15 chr15_14076481     ZGre    T    A        0      0        2 
  15 chr15_14076481     ZHar    T    A        0      0        2 
  15 chr15_14076481   Sample    T    A        0      0        2 
  15 chr15_14079505     AAsi    T    C        0      0        2 
  15 chr15_14079505     AKia    T    C        0      0        2 
  15 chr15_14079505     AOna    T    C        0      0        2 
  15 chr15_14079505     ASom    T    C        0      0        2 
  15 chr15_14079505     HCab    T    C        0      0        2 
  15 chr15_14079505     HPrz    T    C        0      0        2 
  15 chr15_14079505     ZBoe    T    C        0      0        2 
  15 chr15_14079505     ZGre    T    C        1      2        2 
  15 chr15_14079505     ZHar    T    C        0      0        2 
  15 chr15_14079505   Sample    T    C        0      0        2 
  15 chr15_14090833     AAsi    G    C        0      0        2 
  15 chr15_14090833     AKia    G    C        0      0        2 
  15 chr15_14090833     AOna    G    C        0      0        2 
  15 chr15_14090833     ASom    G    C        0      0        2 
  15 chr15_14090833     HCab    G    C        1      2        2 
  15 chr15_14090833     HPrz    G    C        1      2        2 
  15 chr15_14090833     ZBoe    G    C        0      0        2 
  15 chr15_14090833     ZGre    G    C        0      0        2 
  15 chr15_14090833     ZHar    G    C        0      0        2 
  15 chr15_14090833   Sample    G    C        0      0        2 
  15 chr15_14098354     AAsi    G    C        0      0        2 
  15 chr15_14098354     AKia    G    C        0      0        2 
  15 chr15_14098354     AOna    G    C        0      0        2 
  15 chr15_14098354     ASom    G    C        0      0        2 
  15 chr15_14098354     HCab    G    C        1      2        2 
  15 chr15_14098354     HPrz    G    C        1      2        2 
  15 chr15_14098354     ZBoe    G    C        0      0        2 
  15 chr15_14098354     ZGre    G    C        0      0        2 
  15 chr15_14098354     ZHar    G    C        0      0        2 
  15 chr15_14098354   Sample    G    C        0      0        2 
  15 chr15_14099081     AAsi    T    G        0      0        2 
  15 chr15_14099081     AKia    T    G        0      0        2 
  15 chr15_14099081     AOna    T    G        0      0        2 
  15 chr15_14099081     ASom    T    G        0      0        2 
  15 chr15_14099081     HCab    T    G      0.5      1        2 
  15 chr15_14099081     HPrz    T    G      0.5      1        2 
  15 chr15_14099081     ZBoe    T    G        0      0        2 
  15 chr15_14099081     ZGre    T    G        0      0        2 
  15 chr15_14099081     ZHar    T    G        0      0        2 
  15 chr15_14099081   Sample    T    G        0      0        2 
  15 chr15_14100798     AAsi    A    G        0      0        2 
  15 chr15_14100798     AKia    A    G        0      0        2 
  15 chr15_14100798     AOna    A    G        0      0        2 
  15 chr15_14100798     ASom    A    G        0      0        2 
  15 chr15_14100798     HCab    A    G        0      0        2 
  15 chr15_14100798     HPrz    A    G        0      0        2 
  15 chr15_14100798     ZBoe    A    G        0      0        2 
  15 chr15_14100798     ZGre    A    G      0.5      1        2 
  15 chr15_14100798     ZHar    A    G        0      0        2 
  15 chr15_14100798   Sample    A    G        0      0        2 
  15 chr15_14102401     AAsi    G    T        0      0        2 
  15 chr15_14102401     AKia    G    T        0      0        2 
  15 chr15_14102401     AOna    G    T        0      0        2 
  15 chr15_14102401     ASom    G    T        0      0        2 
  15 chr15_14102401     HCab    G    T        1      2        2 
  15 chr15_14102401     HPrz    G    T        1      2        2 
  15 chr15_14102401     ZBoe    G    T        0      0        2 
  15 chr15_14102401     ZGre    G    T        0      0        2 
  15 chr15_14102401     ZHar    G    T        0      0        2 
  15 chr15_14102401   Sample    G    T        0      0        2 
  15 chr15_14110639     AAsi    G    A        0      0        2 
  15 chr15_14110639     AKia    G    A        0      0        2 
  15 chr15_14110639     AOna    G    A        0      0        2 
  15 chr15_14110639     ASom    G    A        0      0        2 
  15 chr15_14110639     HCab    G    A        0      0        2 
  15 chr15_14110639     HPrz    G    A        0      0        2 
  15 chr15_14110639     ZBoe    G    A        0      0        2 
  15 chr15_14110639     ZGre    G    A        0      0        2 
  15 chr15_14110639     ZHar    G    A        1      2        2 
  15 chr15_14110639   Sample    G    A        0      0        2 
  15 chr15_14113718     AAsi    G    T        0      0        2 
  15 chr15_14113718     AKia    G    T        0      0        2 
  15 chr15_14113718     AOna    G    T        0      0        2 
  15 chr15_14113718     ASom    G    T        0      0        2 
  15 chr15_14113718     HCab    G    T        0      0        2 
  15 chr15_14113718     HPrz    G    T        0      0        2 
  15 chr15_14113718     ZBoe    G    T        0      0        2 
  15 chr15_14113718     ZGre    G    T        0      0        2 
  15 chr15_14113718     ZHar    G    T        1      2        2 
  15 chr15_14113718   Sample    G    T        0      0        2 
  15 chr15_14115257     AAsi    C    T        0      0        2 
  15 chr15_14115257     AKia    C    T      0.5      1        2 
  15 chr15_14115257     AOna    C    T        0      0        2 
  15 chr15_14115257     ASom    C    T        0      0        2 
  15 chr15_14115257     HCab    C    T        0      0        2 
  15 chr15_14115257     HPrz    C    T        0      0        2 
  15 chr15_14115257     ZBoe    C    T        0      0        2 
  15 chr15_14115257     ZGre    C    T        0      0        2 
  15 chr15_14115257     ZHar    C    T        0      0        2 
  15 chr15_14115257   Sample    C    T        0      0        2 
  15 chr15_14115284     AAsi    G    C        0      0        2 
  15 chr15_14115284     AKia    G    C        0      0        2 
  15 chr15_14115284     AOna    G    C        0      0        2 
  15 chr15_14115284     ASom    G    C        0      0        2 
  15 chr15_14115284     HCab    G    C        1      2        2 
  15 chr15_14115284     HPrz    G    C        1      2        2 
  15 chr15_14115284     ZBoe    G    C        0      0        2 
  15 chr15_14115284     ZGre    G    C        0      0        2 
  15 chr15_14115284     ZHar    G    C        0      0        2 
  15 chr15_14115284   Sample    G    C        0      0        2 
  15 chr15_14119452     AAsi    T    C        0      0        2 
  15 chr15_14119452     AKia    T    C        0      0        2 
  15 chr15_14119452     AOna    T    C        0      0        2 
  15 chr15_14119452     ASom    T    C        0      0        2 
  15 chr15_14119452     HCab    T    C        0      0        2 
  15 chr15_14119452     HPrz    T    C        0      0        2 
  15 chr15_14119452     ZBoe    T    C        0      0        2 
  15 chr15_14119452     ZGre    T    C      0.5      1        2 
  15 chr15_14119452     ZHar    T    C        0      0        2 
  15 chr15_14119452   Sample    T    C        0      0        2 
  15 chr15_14122559     AAsi    A    G        0      0        2 
  15 chr15_14122559     AKia    A    G        0      0        2 
  15 chr15_14122559     AOna    A    G        0      0        2 
  15 chr15_14122559     ASom    A    G        0      0        2 
  15 chr15_14122559     HCab    A    G        0      0        2 
  15 chr15_14122559     HPrz    A    G        0      0        2 
  15 chr15_14122559     ZBoe    A    G        1      2        2 
  15 chr15_14122559     ZGre    A    G        1      2        2 
  15 chr15_14122559     ZHar    A    G        1      2        2 
  15 chr15_14122559   Sample    A    G        0      0        2 
  15 chr15_14123392     AAsi    A    G        0      0        2 
  15 chr15_14123392     AKia    A    G        0      0        2 
  15 chr15_14123392     AOna    A    G        0      0        2 
  15 chr15_14123392     ASom    A    G        0      0        2 
  15 chr15_14123392     HCab    A    G        1      2        2 
  15 chr15_14123392     HPrz    A    G        1      2        2 
  15 chr15_14123392     ZBoe    A    G        0      0        2 
  15 chr15_14123392     ZGre    A    G        0      0        2 
  15 chr15_14123392     ZHar    A    G        0      0        2 
  15 chr15_14123392   Sample    A    G        0      0        2 
  15 chr15_14126059     AAsi    C    T        0      0        2 
  15 chr15_14126059     AKia    C    T        0      0        2 
  15 chr15_14126059     AOna    C    T        0      0        2 
  15 chr15_14126059     ASom    C    T        0      0        2 
  15 chr15_14126059     HCab    C    T        1      2        2 
  15 chr15_14126059     HPrz    C    T        1      2        2 
  15 chr15_14126059     ZBoe    C    T        0      0        2 
  15 chr15_14126059     ZGre    C    T        0      0        2 
  15 chr15_14126059     ZHar    C    T        0      0        2 
  15 chr15_14126059   Sample    C    T        0      0        2 
  15 chr15_14126631     AAsi    T    C        0      0        2 
  15 chr15_14126631     AKia    T    C        0      0        2 
  15 chr15_14126631     AOna    T    C        0      0        2 
  15 chr15_14126631     ASom    T    C        0      0        2 
  15 chr15_14126631     HCab    T    C        1      2        2 
  15 chr15_14126631     HPrz    T    C        1      2        2 
  15 chr15_14126631     ZBoe    T    C        0      0        2 
  15 chr15_14126631     ZGre    T    C        0      0        2 
  15 chr15_14126631     ZHar    T    C        0      0        2 
  15 chr15_14126631   Sample    T    C        0      0        2 
  15 chr15_14141161     AAsi    T    C        0      0        2 
  15 chr15_14141161     AKia    T    C        0      0        2 
  15 chr15_14141161     AOna    T    C        0      0        2 
  15 chr15_14141161     ASom    T    C        0      0        2 
  15 chr15_14141161     HCab    T    C        0      0        2 
  15 chr15_14141161     HPrz    T    C      0.5      1        2 
  15 chr15_14141161     ZBoe    T    C        0      0        2 
  15 chr15_14141161     ZGre    T    C        0      0        2 
  15 chr15_14141161     ZHar    T    C        0      0        2 
  15 chr15_14141161   Sample    T    C        0      0        2 
  15 chr15_14142114     AAsi    T    C        0      0        2 
  15 chr15_14142114     AKia    T    C        0      0        2 
  15 chr15_14142114     AOna    T    C        0      0        2 
  15 chr15_14142114     ASom    T    C        0      0        2 
  15 chr15_14142114     HCab    T    C        0      0        2 
  15 chr15_14142114     HPrz    T    C        0      0        2 
  15 chr15_14142114     ZBoe    T    C      0.5      1        2 
  15 chr15_14142114     ZGre    T    C        0      0        2 
  15 chr15_14142114     ZHar    T    C        0      0        2 
  15 chr15_14142114   Sample    T    C        0      0        2 
  15 chr15_14157298     AAsi    T    C      0.5      1        2 
  15 chr15_14157298     AKia    T    C        0      0        2 
  15 chr15_14157298     AOna    T    C        0      0        2 
  15 chr15_14157298     ASom    T    C        0      0        2 
  15 chr15_14157298     HCab    T    C        0      0        2 
  15 chr15_14157298     HPrz    T    C        0      0        2 
  15 chr15_14157298     ZBoe    T    C        0      0        2 
  15 chr15_14157298     ZGre    T    C        0      0        2 
  15 chr15_14157298     ZHar    T    C        0      0        2 
  15 chr15_14157298   Sample    T    C        0      0        2 
  15 chr15_14162115     AAsi    T    C      0.5      1        2 
  15 chr15_14162115     AKia    T    C        0      0        2 
  15 chr15_14162115     AOna    T    C        0      0        2 
  15 chr15_14162115     ASom    T    C        0      0        2 
  15 chr15_14162115     HCab    T    C        0      0        2 
  15 chr15_14162115     HPrz    T    C        0      0        2 
  15 chr15_14162115     ZBoe    T    C        0      0        2 
  15 chr15_14162115     ZGre    T    C        0      0        2 
  15 chr15_14162115     ZHar    T    C        0      0        2 
  15 chr15_14162115   Sample    T    C        1      2        2 
  15 chr15_14163752     AAsi    A    G        0      0        2 
  15 chr15_14163752     AKia    A    G        0      0        2 
  15 chr15_14163752     AOna    A    G        0      0        2 
  15 chr15_14163752     ASom    A    G        0      0        2 
  15 chr15_14163752     HCab    A    G        0      0        2 
  15 chr15_14163752     HPrz    A    G        0      0        2 
  15 chr15_14163752     ZBoe    A    G        0      0        2 
  15 chr15_14163752     ZGre    A    G        1      2        2 
  15 chr15_14163752     ZHar    A    G        0      0        2 
  15 chr15_14163752   Sample    A    G        0      0        2 
  15 chr15_14165971     AAsi    A    G        0      0        2 
  15 chr15_14165971     AKia    A    G        0      0        2 
  15 chr15_14165971     AOna    A    G        0      0        2 
  15 chr15_14165971     ASom    A    G        0      0        2 
  15 chr15_14165971     HCab    A    G        0      0        2 
  15 chr15_14165971     HPrz    A    G        0      0        2 
  15 chr15_14165971     ZBoe    A    G        0      0        2 
  15 chr15_14165971     ZGre    A    G        0      0        2 
  15 chr15_14165971     ZHar    A    G        1      2        2 
  15 chr15_14165971   Sample    A    G        0      0        2 
  15 chr15_14166142     AAsi    A    G        0      0        2 
  15 chr15_14166142     AKia    A    G        1      2        2 
  15 chr15_14166142     AOna    A    G        0      0        2 
  15 chr15_14166142     ASom    A    G        0      0        2 
  15 chr15_14166142     HCab    A    G        0      0        2 
  15 chr15_14166142     HPrz    A    G        0      0        2 
  15 chr15_14166142     ZBoe    A    G        0      0        2 
  15 chr15_14166142     ZGre    A    G        0      0        2 
  15 chr15_14166142     ZHar    A    G        0      0        2 
  15 chr15_14166142   Sample    A    G        0      0        2 
  15 chr15_14168247     AAsi    G    C        0      0        2 
  15 chr15_14168247     AKia    G    C        0      0        2 
  15 chr15_14168247     AOna    G    C        0      0        2 
  15 chr15_14168247     ASom    G    C        0      0        2 
  15 chr15_14168247     HCab    G    C        0      0        2 
  15 chr15_14168247     HPrz    G    C      0.5      1        2 
  15 chr15_14168247     ZBoe    G    C        0      0        2 
  15 chr15_14168247     ZGre    G    C        0      0        2 
  15 chr15_14168247     ZHar    G    C        0      0        2 
  15 chr15_14168247   Sample    G    C        0      0        2 
  15 chr15_14172584     AAsi    T    G        0      0        2 
  15 chr15_14172584     AKia    T    G        0      0        2 
  15 chr15_14172584     AOna    T    G        0      0        2 
  15 chr15_14172584     ASom    T    G        0      0        2 
  15 chr15_14172584     HCab    T    G        0      0        2 
  15 chr15_14172584     HPrz    T    G      0.5      1        2 
  15 chr15_14172584     ZBoe    T    G        0      0        2 
  15 chr15_14172584     ZGre    T    G        0      0        2 
  15 chr15_14172584     ZHar    T    G        0      0        2 
  15 chr15_14172584   Sample    T    G        0      0        2 
  15 chr15_14175867     AAsi    A    G        0      0        2 
  15 chr15_14175867     AKia    A    G        0      0        2 
  15 chr15_14175867     AOna    A    G        1      2        2 
  15 chr15_14175867     ASom    A    G        0      0        2 
  15 chr15_14175867     HCab    A    G        0      0        2 
  15 chr15_14175867     HPrz    A    G        0      0        2 
  15 chr15_14175867     ZBoe    A    G        0      0        2 
  15 chr15_14175867     ZGre    A    G        0      0        2 
  15 chr15_14175867     ZHar    A    G        0      0        2 
  15 chr15_14175867   Sample    A    G        0      0        2 
  15 chr15_14178423     AAsi    C    G        0      0        2 
  15 chr15_14178423     AKia    C    G        1      2        2 
  15 chr15_14178423     AOna    C    G        0      0        2 
  15 chr15_14178423     ASom    C    G        0      0        2 
  15 chr15_14178423     HCab    C    G        0      0        2 
  15 chr15_14178423     HPrz    C    G        0      0        2 
  15 chr15_14178423     ZBoe    C    G        0      0        2 
  15 chr15_14178423     ZGre    C    G        0      0        2 
  15 chr15_14178423     ZHar    C    G        0      0        2 
  15 chr15_14178423   Sample    C    G        0      0        2 
  15 chr15_14185129     AAsi    G    T        0      0        2 
  15 chr15_14185129     AKia    G    T        0      0        2 
  15 chr15_14185129     AOna    G    T        0      0        2 
  15 chr15_14185129     ASom    G    T        0      0        2 
  15 chr15_14185129     HCab    G    T        0      0        2 
  15 chr15_14185129     HPrz    G    T        0      0        2 
  15 chr15_14185129     ZBoe    G    T      0.5      1        2 
  15 chr15_14185129     ZGre    G    T        0      0        2 
  15 chr15_14185129     ZHar    G    T        0      0        2 
  15 chr15_14185129   Sample    G    T        0      0        2 
  15 chr15_14185549     AAsi    T    C      0.5      1        2 
  15 chr15_14185549     AKia    T    C        0      0        2 
  15 chr15_14185549     AOna    T    C        0      0        2 
  15 chr15_14185549     ASom    T    C        0      0        2 
  15 chr15_14185549     HCab    T    C        0      0        2 
  15 chr15_14185549     HPrz    T    C        0      0        2 
  15 chr15_14185549     ZBoe    T    C        0      0        2 
  15 chr15_14185549     ZGre    T    C        0      0        2 
  15 chr15_14185549     ZHar    T    C        0      0        2 
  15 chr15_14185549   Sample    T    C        1      2        2 
  15 chr15_14189967     AAsi    A    G        0      0        2 
  15 chr15_14189967     AKia    A    G        1      2        2 
  15 chr15_14189967     AOna    A    G        1      2        2 
  15 chr15_14189967     ASom    A    G        0      0        2 
  15 chr15_14189967     HCab    A    G        0      0        2 
  15 chr15_14189967     HPrz    A    G        0      0        2 
  15 chr15_14189967     ZBoe    A    G        0      0        2 
  15 chr15_14189967     ZGre    A    G        0      0        2 
  15 chr15_14189967     ZHar    A    G        0      0        2 
  15 chr15_14189967   Sample    A    G        0      0        2 
  15 chr15_14190944     AAsi    G    A      0.5      1        2 
  15 chr15_14190944     AKia    G    A        0      0        2 
  15 chr15_14190944     AOna    G    A        0      0        2 
  15 chr15_14190944     ASom    G    A        0      0        2 
  15 chr15_14190944     HCab    G    A        0      0        2 
  15 chr15_14190944     HPrz    G    A        0      0        2 
  15 chr15_14190944     ZBoe    G    A        0      0        2 
  15 chr15_14190944     ZGre    G    A        0      0        2 
  15 chr15_14190944     ZHar    G    A        0      0        2 
  15 chr15_14190944   Sample    G    A        0      0        2 
  15 chr15_14191771     AAsi    T    G        0      0        2 
  15 chr15_14191771     AKia    T    G        1      2        2 
  15 chr15_14191771     AOna    T    G        0      0        2 
  15 chr15_14191771     ASom    T    G        0      0        2 
  15 chr15_14191771     HCab    T    G        0      0        2 
  15 chr15_14191771     HPrz    T    G        0      0        2 
  15 chr15_14191771     ZBoe    T    G        0      0        2 
  15 chr15_14191771     ZGre    T    G        0      0        2 
  15 chr15_14191771     ZHar    T    G        0      0        2 
  15 chr15_14191771   Sample    T    G        0      0        2 
  15 chr15_14206626     AAsi    A    G        0      0        2 
  15 chr15_14206626     AKia    A    G        0      0        2 
  15 chr15_14206626     AOna    A    G        0      0        2 
  15 chr15_14206626     ASom    A    G        0      0        2 
  15 chr15_14206626     HCab    A    G        0      0        2 
  15 chr15_14206626     HPrz    A    G        0      0        2 
  15 chr15_14206626     ZBoe    A    G        0      0        2 
  15 chr15_14206626     ZGre    A    G      0.5      1        2 
  15 chr15_14206626     ZHar    A    G        0      0        2 
  15 chr15_14206626   Sample    A    G        0      0        2 
  15 chr15_14207557     AAsi    C    T        0      0        2 
  15 chr15_14207557     AKia    C    T        1      2        2 
  15 chr15_14207557     AOna    C    T        1      2        2 
  15 chr15_14207557     ASom    C    T        0      0        2 
  15 chr15_14207557     HCab    C    T        0      0        2 
  15 chr15_14207557     HPrz    C    T        0      0        2 
  15 chr15_14207557     ZBoe    C    T        0      0        2 
  15 chr15_14207557     ZGre    C    T        0      0        2 
  15 chr15_14207557     ZHar    C    T        0      0        2 
  15 chr15_14207557   Sample    C    T        0      0        2 
  15 chr15_14210727     AAsi    A    C        0      0        2 
  15 chr15_14210727     AKia    A    C        0      0        2 
  15 chr15_14210727     AOna    A    C        0      0        2 
  15 chr15_14210727     ASom    A    C        0      0        2 
  15 chr15_14210727     HCab    A    C        1      2        2 
  15 chr15_14210727     HPrz    A    C        1      2        2 
  15 chr15_14210727     ZBoe    A    C        0      0        2 
  15 chr15_14210727     ZGre    A    C        0      0        2 
  15 chr15_14210727     ZHar    A    C        0      0        2 
  15 chr15_14210727   Sample    A    C        0      0        2 
  15 chr15_14221868     AAsi    A    G        0      0        2 
  15 chr15_14221868     AKia    A    G        0      0        2 
  15 chr15_14221868     AOna    A    G        0      0        2 
  15 chr15_14221868     ASom    A    G        0      0        2 
  15 chr15_14221868     HCab    A    G        1      2        2 
  15 chr15_14221868     HPrz    A    G        1      2        2 
  15 chr15_14221868     ZBoe    A    G        0      0        2 
  15 chr15_14221868     ZGre    A    G        0      0        2 
  15 chr15_14221868     ZHar    A    G        0      0        2 
  15 chr15_14221868   Sample    A    G        0      0        2 
  15 chr15_14226697     AAsi    T    C      0.5      1        2 
  15 chr15_14226697     AKia    T    C        0      0        2 
  15 chr15_14226697     AOna    T    C        0      0        2 
  15 chr15_14226697     ASom    T    C        0      0        2 
  15 chr15_14226697     HCab    T    C        0      0        2 
  15 chr15_14226697     HPrz    T    C        0      0        2 
  15 chr15_14226697     ZBoe    T    C        0      0        2 
  15 chr15_14226697     ZGre    T    C        0      0        2 
  15 chr15_14226697     ZHar    T    C        0      0        2 
  15 chr15_14226697   Sample    T    C        0      0        2 
  15 chr15_14238455     AAsi    A    G        0      0        2 
  15 chr15_14238455     AKia    A    G        1      2        2 
  15 chr15_14238455     AOna    A    G        0      0        2 
  15 chr15_14238455     ASom    A    G        0      0        2 
  15 chr15_14238455     HCab    A    G        0      0        2 
  15 chr15_14238455     HPrz    A    G        0      0        2 
  15 chr15_14238455     ZBoe    A    G        0      0        2 
  15 chr15_14238455     ZGre    A    G        0      0        2 
  15 chr15_14238455     ZHar    A    G        0      0        2 
  15 chr15_14238455   Sample    A    G        0      0        2 
  15 chr15_14239396     AAsi    G    A        0      0        2 
  15 chr15_14239396     AKia    G    A        1      2        2 
  15 chr15_14239396     AOna    G    A        0      0        2 
  15 chr15_14239396     ASom    G    A        0      0        2 
  15 chr15_14239396     HCab    G    A        0      0        2 
  15 chr15_14239396     HPrz    G    A        0      0        2 
  15 chr15_14239396     ZBoe    G    A        0      0        2 
  15 chr15_14239396     ZGre    G    A        0      0        2 
  15 chr15_14239396     ZHar    G    A        0      0        2 
  15 chr15_14239396   Sample    G    A        0      0        2 
  15 chr15_14241606     AAsi    G    A        0      0        2 
  15 chr15_14241606     AKia    G    A        0      0        2 
  15 chr15_14241606     AOna    G    A        0      0        2 
  15 chr15_14241606     ASom    G    A        0      0        2 
  15 chr15_14241606     HCab    G    A        0      0        2 
  15 chr15_14241606     HPrz    G    A        0      0        2 
  15 chr15_14241606     ZBoe    G    A        0      0        2 
  15 chr15_14241606     ZGre    G    A      0.5      1        2 
  15 chr15_14241606     ZHar    G    A        0      0        2 
  15 chr15_14241606   Sample    G    A        0      0        2 
  15 chr15_14244021     AAsi    G    A        0      0        2 
  15 chr15_14244021     AKia    G    A        0      0        2 
  15 chr15_14244021     AOna    G    A        0      0        2 
  15 chr15_14244021     ASom    G    A        0      0        2 
  15 chr15_14244021     HCab    G    A        0      0        2 
  15 chr15_14244021     HPrz    G    A        0      0        2 
  15 chr15_14244021     ZBoe    G    A        0      0        2 
  15 chr15_14244021     ZGre    G    A      0.5      1        2 
  15 chr15_14244021     ZHar    G    A        0      0        2 
  15 chr15_14244021   Sample    G    A        0      0        2 
  15 chr15_14247837     AAsi    G    A        0      0        2 
  15 chr15_14247837     AKia    G    A        1      2        2 
  15 chr15_14247837     AOna    G    A        1      2        2 
  15 chr15_14247837     ASom    G    A        0      0        2 
  15 chr15_14247837     HCab    G    A        0      0        2 
  15 chr15_14247837     HPrz    G    A        0      0        2 
  15 chr15_14247837     ZBoe    G    A        0      0        2 
  15 chr15_14247837     ZGre    G    A        0      0        2 
  15 chr15_14247837     ZHar    G    A        0      0        2 
  15 chr15_14247837   Sample    G    A        0      0        2 
  15 chr15_14250910     AAsi    T    C      0.5      1        2 
  15 chr15_14250910     AKia    T    C        0      0        2 
  15 chr15_14250910     AOna    T    C        0      0        2 
  15 chr15_14250910     ASom    T    C        0      0        2 
  15 chr15_14250910     HCab    T    C        0      0        2 
  15 chr15_14250910     HPrz    T    C        0      0        2 
  15 chr15_14250910     ZBoe    T    C        0      0        2 
  15 chr15_14250910     ZGre    T    C        0      0        2 
  15 chr15_14250910     ZHar    T    C        0      0        2 
  15 chr15_14250910   Sample    T    C        0      0        2 
  15 chr15_14250930     AAsi    A    G        0      0        2 
  15 chr15_14250930     AKia    A    G        0      0        2 
  15 chr15_14250930     AOna    A    G        0      0        2 
  15 chr15_14250930     ASom    A    G        0      0        2 
  15 chr15_14250930     HCab    A    G        0      0        2 
  15 chr15_14250930     HPrz    A    G        0      0        2 
  15 chr15_14250930     ZBoe    A    G      0.5      1        2 
  15 chr15_14250930     ZGre    A    G        0      0        2 
  15 chr15_14250930     ZHar    A    G        0      0        2 
  15 chr15_14250930   Sample    A    G        0      0        2 
  15 chr15_14253607     AAsi    C    T        0      0        2 
  15 chr15_14253607     AKia    C    T        0      0        2 
  15 chr15_14253607     AOna    C    T        0      0        2 
  15 chr15_14253607     ASom    C    T        1      2        2 
  15 chr15_14253607     HCab    C    T        0      0        2 
  15 chr15_14253607     HPrz    C    T        0      0        2 
  15 chr15_14253607     ZBoe    C    T        0      0        2 
  15 chr15_14253607     ZGre    C    T        0      0        2 
  15 chr15_14253607     ZHar    C    T        0      0        2 
  15 chr15_14253607   Sample    C    T        0      0        2 
  15 chr15_14254670     AAsi    G    T        0      0        2 
  15 chr15_14254670     AKia    G    T        0      0        2 
  15 chr15_14254670     AOna    G    T        0      0        2 
  15 chr15_14254670     ASom    G    T        0      0        2 
  15 chr15_14254670     HCab    G    T        1      2        2 
  15 chr15_14254670     HPrz    G    T        1      2        2 
  15 chr15_14254670     ZBoe    G    T        0      0        2 
  15 chr15_14254670     ZGre    G    T        0      0        2 
  15 chr15_14254670     ZHar    G    T        0      0        2 
  15 chr15_14254670   Sample    G    T        0      0        2 
  15 chr15_14255790     AAsi    A    C        0      0        2 
  15 chr15_14255790     AKia    A    C        0      0        2 
  15 chr15_14255790     AOna    A    C        0      0        2 
  15 chr15_14255790     ASom    A    C        0      0        2 
  15 chr15_14255790     HCab    A    C        0      0        2 
  15 chr15_14255790     HPrz    A    C        0      0        2 
  15 chr15_14255790     ZBoe    A    C      0.5      1        2 
  15 chr15_14255790     ZGre    A    C        0      0        2 
  15 chr15_14255790     ZHar    A    C        0      0        2 
  15 chr15_14255790   Sample    A    C        0      0        2 
  15 chr15_14257076     AAsi    T    C        0      0        2 
  15 chr15_14257076     AKia    T    C        0      0        2 
  15 chr15_14257076     AOna    T    C        0      0        2 
  15 chr15_14257076     ASom    T    C        0      0        2 
  15 chr15_14257076     HCab    T    C        1      2        2 
  15 chr15_14257076     HPrz    T    C        1      2        2 
  15 chr15_14257076     ZBoe    T    C        0      0        2 
  15 chr15_14257076     ZGre    T    C        0      0        2 
  15 chr15_14257076     ZHar    T    C        0      0        2 
  15 chr15_14257076   Sample    T    C        0      0        2 
  15 chr15_14258119     AAsi    G    C        0      0        2 
  15 chr15_14258119     AKia    G    C        0      0        2 
  15 chr15_14258119     AOna    G    C        0      0        2 
  15 chr15_14258119     ASom    G    C        0      0        2 
  15 chr15_14258119     HCab    G    C        0      0        2 
  15 chr15_14258119     HPrz    G    C        0      0        2 
  15 chr15_14258119     ZBoe    G    C      0.5      1        2 
  15 chr15_14258119     ZGre    G    C        0      0        2 
  15 chr15_14258119     ZHar    G    C        0      0        2 
  15 chr15_14258119   Sample    G    C        0      0        2 
  15 chr15_14260697     AAsi    G    T        0      0        2 
  15 chr15_14260697     AKia    G    T        0      0        2 
  15 chr15_14260697     AOna    G    T        0      0        2 
  15 chr15_14260697     ASom    G    T        0      0        2 
  15 chr15_14260697     HCab    G    T        0      0        2 
  15 chr15_14260697     HPrz    G    T        0      0        2 
  15 chr15_14260697     ZBoe    G    T        0      0        2 
  15 chr15_14260697     ZGre    G    T        0      0        2 
  15 chr15_14260697     ZHar    G    T      0.5      1        2 
  15 chr15_14260697   Sample    G    T        0      0        2 
  15 chr15_14263804     AAsi    A    G        0      0        2 
  15 chr15_14263804     AKia    A    G        0      0        2 
  15 chr15_14263804     AOna    A    G        0      0        2 
  15 chr15_14263804     ASom    A    G        0      0        2 
  15 chr15_14263804     HCab    A    G        0      0        2 
  15 chr15_14263804     HPrz    A    G        0      0        2 
  15 chr15_14263804     ZBoe    A    G        0      0        2 
  15 chr15_14263804     ZGre    A    G        1      2        2 
  15 chr15_14263804     ZHar    A    G        0      0        2 
  15 chr15_14263804   Sample    A    G        0      0        2 
  15 chr15_14264243     AAsi    A    G        0      0        2 
  15 chr15_14264243     AKia    A    G        0      0        2 
  15 chr15_14264243     AOna    A    G        0      0        2 
  15 chr15_14264243     ASom    A    G        0      0        2 
  15 chr15_14264243     HCab    A    G        0      0        2 
  15 chr15_14264243     HPrz    A    G        0      0        2 
  15 chr15_14264243     ZBoe    A    G        0      0        2 
  15 chr15_14264243     ZGre    A    G        0      0        2 
  15 chr15_14264243     ZHar    A    G        1      2        2 
  15 chr15_14264243   Sample    A    G        0      0        2 
  15 chr15_14266407     AAsi    G    C        0      0        2 
  15 chr15_14266407     AKia    G    C        1      2        2 
  15 chr15_14266407     AOna    G    C        0      0        2 
  15 chr15_14266407     ASom    G    C        0      0        2 
  15 chr15_14266407     HCab    G    C        0      0        2 
  15 chr15_14266407     HPrz    G    C        0      0        2 
  15 chr15_14266407     ZBoe    G    C        0      0        2 
  15 chr15_14266407     ZGre    G    C        0      0        2 
  15 chr15_14266407     ZHar    G    C        0      0        2 
  15 chr15_14266407   Sample    G    C        0      0        2 
  15 chr15_14266588     AAsi    T    C        1      2        2 
  15 chr15_14266588     AKia    T    C        0      0        2 
  15 chr15_14266588     AOna    T    C        0      0        2 
  15 chr15_14266588     ASom    T    C        1      2        2 
  15 chr15_14266588     HCab    T    C        1      2        2 
  15 chr15_14266588     HPrz    T    C        1      2        2 
  15 chr15_14266588     ZBoe    T    C        0      0        2 
  15 chr15_14266588     ZGre    T    C        0      0        2 
  15 chr15_14266588     ZHar    T    C        0      0        2 
  15 chr15_14266588   Sample    T    C        1      2        2 
  15 chr15_14268905     AAsi    A    C        0      0        2 
  15 chr15_14268905     AKia    A    C        0      0        2 
  15 chr15_14268905     AOna    A    C        0      0        2 
  15 chr15_14268905     ASom    A    C        0      0        2 
  15 chr15_14268905     HCab    A    C        1      2        2 
  15 chr15_14268905     HPrz    A    C        1      2        2 
  15 chr15_14268905     ZBoe    A    C        0      0        2 
  15 chr15_14268905     ZGre    A    C        0      0        2 
  15 chr15_14268905     ZHar    A    C        0      0        2 
  15 chr15_14268905   Sample    A    C        0      0        2 
  15 chr15_14277780     AAsi    A    G      0.5      1        2 
  15 chr15_14277780     AKia    A    G        0      0        2 
  15 chr15_14277780     AOna    A    G        0      0        2 
  15 chr15_14277780     ASom    A    G        0      0        2 
  15 chr15_14277780     HCab    A    G        0      0        2 
  15 chr15_14277780     HPrz    A    G        0      0        2 
  15 chr15_14277780     ZBoe    A    G        0      0        2 
  15 chr15_14277780     ZGre    A    G        0      0        2 
  15 chr15_14277780     ZHar    A    G        0      0        2 
  15 chr15_14277780   Sample    A    G        1      2        2 
  15 chr15_14280202     AAsi    G    A        0      0        2 
  15 chr15_14280202     AKia    G    A        0      0        2 
  15 chr15_14280202     AOna    G    A        0      0        2 
  15 chr15_14280202     ASom    G    A        0      0        2 
  15 chr15_14280202     HCab    G    A        1      2        2 
  15 chr15_14280202     HPrz    G    A        1      2        2 
  15 chr15_14280202     ZBoe    G    A        0      0        2 
  15 chr15_14280202     ZGre    G    A        0      0        2 
  15 chr15_14280202     ZHar    G    A        0      0        2 
  15 chr15_14280202   Sample    G    A        0      0        2 
  15 chr15_14289332     AAsi    A    C        1      2        2 
  15 chr15_14289332     AKia    A    C        0      0        2 
  15 chr15_14289332     AOna    A    C        0      0        2 
  15 chr15_14289332     ASom    A    C        1      2        2 
  15 chr15_14289332     HCab    A    C        0      0        2 
  15 chr15_14289332     HPrz    A    C        0      0        2 
  15 chr15_14289332     ZBoe    A    C        0      0        2 
  15 chr15_14289332     ZGre    A    C        0      0        2 
  15 chr15_14289332     ZHar    A    C        0      0        2 
  15 chr15_14289332   Sample    A    C        1      2        2 
  15 chr15_14289536     AAsi    C    T        0      0        2 
  15 chr15_14289536     AKia    C    T        0      0        2 
  15 chr15_14289536     AOna    C    T        0      0        2 
  15 chr15_14289536     ASom    C    T        0      0        2 
  15 chr15_14289536     HCab    C    T        1      2        2 
  15 chr15_14289536     HPrz    C    T        1      2        2 
  15 chr15_14289536     ZBoe    C    T        0      0        2 
  15 chr15_14289536     ZGre    C    T        0      0        2 
  15 chr15_14289536     ZHar    C    T        0      0        2 
  15 chr15_14289536   Sample    C    T        0      0        2 
  15 chr15_14289785     AAsi    A    C        0      0        2 
  15 chr15_14289785     AKia    A    C        0      0        2 
  15 chr15_14289785     AOna    A    C        0      0        2 
  15 chr15_14289785     ASom    A    C        0      0        2 
  15 chr15_14289785     HCab    A    C        0      0        2 
  15 chr15_14289785     HPrz    A    C        1      2        2 
  15 chr15_14289785     ZBoe    A    C        0      0        2 
  15 chr15_14289785     ZGre    A    C        0      0        2 
  15 chr15_14289785     ZHar    A    C        0      0        2 
  15 chr15_14289785   Sample    A    C        0      0        2 
  15 chr15_14290437     AAsi    C    G        0      0        2 
  15 chr15_14290437     AKia    C    G        0      0        2 
  15 chr15_14290437     AOna    C    G        0      0        2 
  15 chr15_14290437     ASom    C    G        0      0        2 
  15 chr15_14290437     HCab    C    G        0      0        2 
  15 chr15_14290437     HPrz    C    G        0      0        2 
  15 chr15_14290437     ZBoe    C    G        0      0        2 
  15 chr15_14290437     ZGre    C    G      0.5      1        2 
  15 chr15_14290437     ZHar    C    G        0      0        2 
  15 chr15_14290437   Sample    C    G        0      0        2 
  15 chr15_14290582     AAsi    T    C        0      0        2 
  15 chr15_14290582     AKia    T    C        0      0        2 
  15 chr15_14290582     AOna    T    C        0      0        2 
  15 chr15_14290582     ASom    T    C        0      0        2 
  15 chr15_14290582     HCab    T    C        0      0        2 
  15 chr15_14290582     HPrz    T    C        1      2        2 
  15 chr15_14290582     ZBoe    T    C        0      0        2 
  15 chr15_14290582     ZGre    T    C        0      0        2 
  15 chr15_14290582     ZHar    T    C        0      0        2 
  15 chr15_14290582   Sample    T    C        0      0        2 
  15 chr15_14294389     AAsi    A    G        0      0        2 
  15 chr15_14294389     AKia    A    G        0      0        2 
  15 chr15_14294389     AOna    A    G        0      0        2 
  15 chr15_14294389     ASom    A    G        0      0        2 
  15 chr15_14294389     HCab    A    G        0      0        2 
  15 chr15_14294389     HPrz    A    G        0      0        2 
  15 chr15_14294389     ZBoe    A    G        0      0        2 
  15 chr15_14294389     ZGre    A    G        0      0        2 
  15 chr15_14294389     ZHar    A    G        1      2        2 
  15 chr15_14294389   Sample    A    G        0      0        2 
  15 chr15_14299974     AAsi    A    G        0      0        2 
  15 chr15_14299974     AKia    A    G        0      0        2 
  15 chr15_14299974     AOna    A    G        0      0        2 
  15 chr15_14299974     ASom    A    G        0      0        2 
  15 chr15_14299974     HCab    A    G        1      2        2 
  15 chr15_14299974     HPrz    A    G        1      2        2 
  15 chr15_14299974     ZBoe    A    G        0      0        2 
  15 chr15_14299974     ZGre    A    G        0      0        2 
  15 chr15_14299974     ZHar    A    G        0      0        2 
  15 chr15_14299974   Sample    A    G        0      0        2 
  15 chr15_14300116     AAsi    G    A        0      0        2 
  15 chr15_14300116     AKia    G    A        0      0        2 
  15 chr15_14300116     AOna    G    A        0      0        2 
  15 chr15_14300116     ASom    G    A        1      2        2 
  15 chr15_14300116     HCab    G    A        0      0        2 
  15 chr15_14300116     HPrz    G    A        0      0        2 
  15 chr15_14300116     ZBoe    G    A        0      0        2 
  15 chr15_14300116     ZGre    G    A        0      0        2 
  15 chr15_14300116     ZHar    G    A        0      0        2 
  15 chr15_14300116   Sample    G    A        0      0        2 
  15 chr15_14302124     AAsi    T    C        0      0        2 
  15 chr15_14302124     AKia    T    C        0      0        2 
  15 chr15_14302124     AOna    T    C      0.5      1        2 
  15 chr15_14302124     ASom    T    C        0      0        2 
  15 chr15_14302124     HCab    T    C        0      0        2 
  15 chr15_14302124     HPrz    T    C        0      0        2 
  15 chr15_14302124     ZBoe    T    C        0      0        2 
  15 chr15_14302124     ZGre    T    C        0      0        2 
  15 chr15_14302124     ZHar    T    C        0      0        2 
  15 chr15_14302124   Sample    T    C        0      0        2 
  15 chr15_14306553     AAsi    A    G        0      0        2 
  15 chr15_14306553     AKia    A    G        0      0        2 
  15 chr15_14306553     AOna    A    G        0      0        2 
  15 chr15_14306553     ASom    A    G        0      0        2 
  15 chr15_14306553     HCab    A    G        1      2        2 
  15 chr15_14306553     HPrz    A    G        0      0        2 
  15 chr15_14306553     ZBoe    A    G        0      0        2 
  15 chr15_14306553     ZGre    A    G        0      0        2 
  15 chr15_14306553     ZHar    A    G        0      0        2 
  15 chr15_14306553   Sample    A    G        0      0        2 
  15 chr15_14307859     AAsi    A    G        0      0        2 
  15 chr15_14307859     AKia    A    G        0      0        2 
  15 chr15_14307859     AOna    A    G        0      0        2 
  15 chr15_14307859     ASom    A    G        0      0        2 
  15 chr15_14307859     HCab    A    G        0      0        2 
  15 chr15_14307859     HPrz    A    G        0      0        2 
  15 chr15_14307859     ZBoe    A    G        0      0        2 
  15 chr15_14307859     ZGre    A    G        1      2        2 
  15 chr15_14307859     ZHar    A    G        0      0        2 
  15 chr15_14307859   Sample    A    G        0      0        2 
  15 chr15_14312764     AAsi    T    C        0      0        2 
  15 chr15_14312764     AKia    T    C      0.5      1        2 
  15 chr15_14312764     AOna    T    C        0      0        2 
  15 chr15_14312764     ASom    T    C        0      0        2 
  15 chr15_14312764     HCab    T    C        0      0        2 
  15 chr15_14312764     HPrz    T    C        0      0        2 
  15 chr15_14312764     ZBoe    T    C        0      0        2 
  15 chr15_14312764     ZGre    T    C        0      0        2 
  15 chr15_14312764     ZHar    T    C        0      0        2 
  15 chr15_14312764   Sample    T    C        0      0        2 
  15 chr15_14312949     AAsi    C    T        0      0        2 
  15 chr15_14312949     AKia    C    T        0      0        2 
  15 chr15_14312949     AOna    C    T        0      0        2 
  15 chr15_14312949     ASom    C    T        0      0        2 
  15 chr15_14312949     HCab    C    T        0      0        2 
  15 chr15_14312949     HPrz    C    T        0      0        2 
  15 chr15_14312949     ZBoe    C    T        0      0        2 
  15 chr15_14312949     ZGre    C    T        1      2        2 
  15 chr15_14312949     ZHar    C    T        0      0        2 
  15 chr15_14312949   Sample    C    T        0      0        2 
  15 chr15_14317385     AAsi    A    G        0      0        2 
  15 chr15_14317385     AKia    A    G        0      0        2 
  15 chr15_14317385     AOna    A    G        0      0        2 
  15 chr15_14317385     ASom    A    G        0      0        2 
  15 chr15_14317385     HCab    A    G        0      0        2 
  15 chr15_14317385     HPrz    A    G        0      0        2 
  15 chr15_14317385     ZBoe    A    G        1      2        2 
  15 chr15_14317385     ZGre    A    G        0      0        2 
  15 chr15_14317385     ZHar    A    G        0      0        2 
  15 chr15_14317385   Sample    A    G        0      0        2 
  15 chr15_14317743     AAsi    A    G        0      0        2 
  15 chr15_14317743     AKia    A    G        0      0        2 
  15 chr15_14317743     AOna    A    G        0      0        2 
  15 chr15_14317743     ASom    A    G        0      0        2 
  15 chr15_14317743     HCab    A    G        0      0        2 
  15 chr15_14317743     HPrz    A    G        0      0        2 
  15 chr15_14317743     ZBoe    A    G      0.5      1        2 
  15 chr15_14317743     ZGre    A    G        0      0        2 
  15 chr15_14317743     ZHar    A    G        0      0        2 
  15 chr15_14317743   Sample    A    G        0      0        2 
  15 chr15_14321657     AAsi    T    C        0      0        2 
  15 chr15_14321657     AKia    T    C        0      0        2 
  15 chr15_14321657     AOna    T    C        0      0        2 
  15 chr15_14321657     ASom    T    C        0      0        2 
  15 chr15_14321657     HCab    T    C        0      0        2 
  15 chr15_14321657     HPrz    T    C        0      0        2 
  15 chr15_14321657     ZBoe    T    C      0.5      1        2 
  15 chr15_14321657     ZGre    T    C        0      0        2 
  15 chr15_14321657     ZHar    T    C        0      0        2 
  15 chr15_14321657   Sample    T    C        0      0        2 
  15 chr15_14324076     AAsi    A    G        0      0        2 
  15 chr15_14324076     AKia    A    G        0      0        2 
  15 chr15_14324076     AOna    A    G        0      0        2 
  15 chr15_14324076     ASom    A    G        0      0        2 
  15 chr15_14324076     HCab    A    G        0      0        2 
  15 chr15_14324076     HPrz    A    G        0      0        2 
  15 chr15_14324076     ZBoe    A    G        0      0        2 
  15 chr15_14324076     ZGre    A    G        0      0        2 
  15 chr15_14324076     ZHar    A    G        1      2        2 
  15 chr15_14324076   Sample    A    G        0      0        2 
  15 chr15_14325139     AAsi    G    A        0      0        2 
  15 chr15_14325139     AKia    G    A        1      2        2 
  15 chr15_14325139     AOna    G    A        0      0        2 
  15 chr15_14325139     ASom    G    A        0      0        2 
  15 chr15_14325139     HCab    G    A        0      0        2 
  15 chr15_14325139     HPrz    G    A        0      0        2 
  15 chr15_14325139     ZBoe    G    A        0      0        2 
  15 chr15_14325139     ZGre    G    A        0      0        2 
  15 chr15_14325139     ZHar    G    A        0      0        2 
  15 chr15_14325139   Sample    G    A        0      0        2 
  15 chr15_14327055     AAsi    C    T        0      0        2 
  15 chr15_14327055     AKia    C    T        0      0        2 
  15 chr15_14327055     AOna    C    T        0      0        2 
  15 chr15_14327055     ASom    C    T        0      0        2 
  15 chr15_14327055     HCab    C    T        0      0        2 
  15 chr15_14327055     HPrz    C    T        0      0        2 
  15 chr15_14327055     ZBoe    C    T        0      0        2 
  15 chr15_14327055     ZGre    C    T        0      0        2 
  15 chr15_14327055     ZHar    C    T      0.5      1        2 
  15 chr15_14327055   Sample    C    T        0      0        2 
  15 chr15_14351888     AAsi    T    C        0      0        2 
  15 chr15_14351888     AKia    T    C        0      0        2 
  15 chr15_14351888     AOna    T    C        0      0        2 
  15 chr15_14351888     ASom    T    C        0      0        2 
  15 chr15_14351888     HCab    T    C        0      0        2 
  15 chr15_14351888     HPrz    T    C        0      0        2 
  15 chr15_14351888     ZBoe    T    C        0      0        2 
  15 chr15_14351888     ZGre    T    C        1      2        2 
  15 chr15_14351888     ZHar    T    C        0      0        2 
  15 chr15_14351888   Sample    T    C        0      0        2 
  15 chr15_14352229     AAsi    G    T        0      0        2 
  15 chr15_14352229     AKia    G    T        0      0        2 
  15 chr15_14352229     AOna    G    T        0      0        2 
  15 chr15_14352229     ASom    G    T        0      0        2 
  15 chr15_14352229     HCab    G    T        1      2        2 
  15 chr15_14352229     HPrz    G    T        0      0        2 
  15 chr15_14352229     ZBoe    G    T        0      0        2 
  15 chr15_14352229     ZGre    G    T        0      0        2 
  15 chr15_14352229     ZHar    G    T        0      0        2 
  15 chr15_14352229   Sample    G    T        0      0        2 
  15 chr15_14357633     AAsi    C    T        1      2        2 
  15 chr15_14357633     AKia    C    T        0      0        2 
  15 chr15_14357633     AOna    C    T        1      2        2 
  15 chr15_14357633     ASom    C    T        1      2        2 
  15 chr15_14357633     HCab    C    T        0      0        2 
  15 chr15_14357633     HPrz    C    T        0      0        2 
  15 chr15_14357633     ZBoe    C    T        0      0        2 
  15 chr15_14357633     ZGre    C    T        0      0        2 
  15 chr15_14357633     ZHar    C    T        0      0        2 
  15 chr15_14357633   Sample    C    T        1      2        2 
  15 chr15_14358637     AAsi    T    C        0      0        2 
  15 chr15_14358637     AKia    T    C        0      0        2 
  15 chr15_14358637     AOna    T    C        0      0        2 
  15 chr15_14358637     ASom    T    C        0      0        2 
  15 chr15_14358637     HCab    T    C        0      0        2 
  15 chr15_14358637     HPrz    T    C        0      0        2 
  15 chr15_14358637     ZBoe    T    C        0      0        2 
  15 chr15_14358637     ZGre    T    C        1      2        2 
  15 chr15_14358637     ZHar    T    C        0      0        2 
  15 chr15_14358637   Sample    T    C        0      0        2 
  15 chr15_14366799     AAsi    G    A        0      0        2 
  15 chr15_14366799     AKia    G    A        1      2        2 
  15 chr15_14366799     AOna    G    A      0.5      1        2 
  15 chr15_14366799     ASom    G    A        0      0        2 
  15 chr15_14366799     HCab    G    A        0      0        2 
  15 chr15_14366799     HPrz    G    A        0      0        2 
  15 chr15_14366799     ZBoe    G    A        0      0        2 
  15 chr15_14366799     ZGre    G    A        0      0        2 
  15 chr15_14366799     ZHar    G    A        0      0        2 
  15 chr15_14366799   Sample    G    A        0      0        2 
  15 chr15_14368964     AAsi    T    G        0      0        2 
  15 chr15_14368964     AKia    T    G        0      0        2 
  15 chr15_14368964     AOna    T    G        0      0        2 
  15 chr15_14368964     ASom    T    G        0      0        2 
  15 chr15_14368964     HCab    T    G        1      2        2 
  15 chr15_14368964     HPrz    T    G        1      2        2 
  15 chr15_14368964     ZBoe    T    G        0      0        2 
  15 chr15_14368964     ZGre    T    G        0      0        2 
  15 chr15_14368964     ZHar    T    G        0      0        2 
  15 chr15_14368964   Sample    T    G        0      0        2 
  15 chr15_14375219     AAsi    G    C        0      0        2 
  15 chr15_14375219     AKia    G    C        0      0        2 
  15 chr15_14375219     AOna    G    C        0      0        2 
  15 chr15_14375219     ASom    G    C      0.5      1        2 
  15 chr15_14375219     HCab    G    C        0      0        2 
  15 chr15_14375219     HPrz    G    C        0      0        2 
  15 chr15_14375219     ZBoe    G    C        0      0        2 
  15 chr15_14375219     ZGre    G    C        0      0        2 
  15 chr15_14375219     ZHar    G    C        0      0        2 
  15 chr15_14375219   Sample    G    C        0      0        2 
  15 chr15_14379456     AAsi    A    G        0      0        2 
  15 chr15_14379456     AKia    A    G        0      0        2 
  15 chr15_14379456     AOna    A    G        0      0        2 
  15 chr15_14379456     ASom    A    G        0      0        2 
  15 chr15_14379456     HCab    A    G        1      2        2 
  15 chr15_14379456     HPrz    A    G        1      2        2 
  15 chr15_14379456     ZBoe    A    G        0      0        2 
  15 chr15_14379456     ZGre    A    G        0      0        2 
  15 chr15_14379456     ZHar    A    G        0      0        2 
  15 chr15_14379456   Sample    A    G        0      0        2 
  15 chr15_14382003     AAsi    T    C        0      0        2 
  15 chr15_14382003     AKia    T    C        0      0        2 
  15 chr15_14382003     AOna    T    C        0      0        2 
  15 chr15_14382003     ASom    T    C        0      0        2 
  15 chr15_14382003     HCab    T    C        0      0        2 
  15 chr15_14382003     HPrz    T    C        0      0        2 
  15 chr15_14382003     ZBoe    T    C      0.5      1        2 
  15 chr15_14382003     ZGre    T    C        0      0        2 
  15 chr15_14382003     ZHar    T    C        0      0        2 
  15 chr15_14382003   Sample    T    C        0      0        2 
  15 chr15_14383902     AAsi    A    C      0.5      1        2 
  15 chr15_14383902     AKia    A    C        0      0        2 
  15 chr15_14383902     AOna    A    C        0      0        2 
  15 chr15_14383902     ASom    A    C        0      0        2 
  15 chr15_14383902     HCab    A    C        0      0        2 
  15 chr15_14383902     HPrz    A    C        0      0        2 
  15 chr15_14383902     ZBoe    A    C        0      0        2 
  15 chr15_14383902     ZGre    A    C        0      0        2 
  15 chr15_14383902     ZHar    A    C        0      0        2 
  15 chr15_14383902   Sample    A    C        0      0        2 
  15 chr15_14386583     AAsi    A    G        0      0        2 
  15 chr15_14386583     AKia    A    G        0      0        2 
  15 chr15_14386583     AOna    A    G        0      0        2 
  15 chr15_14386583     ASom    A    G        0      0        2 
  15 chr15_14386583     HCab    A    G        0      0        2 
  15 chr15_14386583     HPrz    A    G        0      0        2 
  15 chr15_14386583     ZBoe    A    G      0.5      1        2 
  15 chr15_14386583     ZGre    A    G        0      0        2 
  15 chr15_14386583     ZHar    A    G        0      0        2 
  15 chr15_14386583   Sample    A    G        0      0        2 
  15 chr15_14389648     AAsi    C    A        0      0        2 
  15 chr15_14389648     AKia    C    A        0      0        2 
  15 chr15_14389648     AOna    C    A        0      0        2 
  15 chr15_14389648     ASom    C    A        0      0        2 
  15 chr15_14389648     HCab    C    A        1      2        2 
  15 chr15_14389648     HPrz    C    A        1      2        2 
  15 chr15_14389648     ZBoe    C    A        0      0        2 
  15 chr15_14389648     ZGre    C    A        0      0        2 
  15 chr15_14389648     ZHar    C    A        0      0        2 
  15 chr15_14389648   Sample    C    A        0      0        2 
  15 chr15_14390440     AAsi    T    C        0      0        2 
  15 chr15_14390440     AKia    T    C        0      0        2 
  15 chr15_14390440     AOna    T    C        0      0        2 
  15 chr15_14390440     ASom    T    C      0.5      1        2 
  15 chr15_14390440     HCab    T    C        0      0        2 
  15 chr15_14390440     HPrz    T    C        0      0        2 
  15 chr15_14390440     ZBoe    T    C      0.5      1        2 
  15 chr15_14390440     ZGre    T    C        0      0        2 
  15 chr15_14390440     ZHar    T    C        0      0        2 
  15 chr15_14390440   Sample    T    C        0      0        2 
  15 chr15_14395578     AAsi    C    G        0      0        2 
  15 chr15_14395578     AKia    C    G        0      0        2 
  15 chr15_14395578     AOna    C    G        0      0        2 
  15 chr15_14395578     ASom    C    G        0      0        2 
  15 chr15_14395578     HCab    C    G        0      0        2 
  15 chr15_14395578     HPrz    C    G        0      0        2 
  15 chr15_14395578     ZBoe    C    G      0.5      1        2 
  15 chr15_14395578     ZGre    C    G        0      0        2 
  15 chr15_14395578     ZHar    C    G        0      0        2 
  15 chr15_14395578   Sample    C    G        0      0        2 
  15 chr15_14397074     AAsi    G    A      0.5      1        2 
  15 chr15_14397074     AKia    G    A        0      0        2 
  15 chr15_14397074     AOna    G    A        0      0        2 
  15 chr15_14397074     ASom    G    A        0      0        2 
  15 chr15_14397074     HCab    G    A        0      0        2 
  15 chr15_14397074     HPrz    G    A        0      0        2 
  15 chr15_14397074     ZBoe    G    A        0      0        2 
  15 chr15_14397074     ZGre    G    A        0      0        2 
  15 chr15_14397074     ZHar    G    A        0      0        2 
  15 chr15_14397074   Sample    G    A        0      0        2 
  15 chr15_14400486     AAsi    G    T        0      0        2 
  15 chr15_14400486     AKia    G    T        0      0        2 
  15 chr15_14400486     AOna    G    T        0      0        2 
  15 chr15_14400486     ASom    G    T        0      0        2 
  15 chr15_14400486     HCab    G    T        0      0        2 
  15 chr15_14400486     HPrz    G    T        0      0        2 
  15 chr15_14400486     ZBoe    G    T      0.5      1        2 
  15 chr15_14400486     ZGre    G    T        0      0        2 
  15 chr15_14400486     ZHar    G    T        0      0        2 
  15 chr15_14400486   Sample    G    T        0      0        2 
  15 chr15_14400719     AAsi    T    C        0      0        2 
  15 chr15_14400719     AKia    T    C        0      0        2 
  15 chr15_14400719     AOna    T    C        0      0        2 
  15 chr15_14400719     ASom    T    C      0.5      1        2 
  15 chr15_14400719     HCab    T    C        0      0        2 
  15 chr15_14400719     HPrz    T    C        0      0        2 
  15 chr15_14400719     ZBoe    T    C        0      0        2 
  15 chr15_14400719     ZGre    T    C        0      0        2 
  15 chr15_14400719     ZHar    T    C        0      0        2 
  15 chr15_14400719   Sample    T    C        0      0        2 
  15 chr15_14401716     AAsi    T    C      0.5      1        2 
  15 chr15_14401716     AKia    T    C        0      0        2 
  15 chr15_14401716     AOna    T    C        0      0        2 
  15 chr15_14401716     ASom    T    C        0      0        2 
  15 chr15_14401716     HCab    T    C        0      0        2 
  15 chr15_14401716     HPrz    T    C        0      0        2 
  15 chr15_14401716     ZBoe    T    C        0      0        2 
  15 chr15_14401716     ZGre    T    C        0      0        2 
  15 chr15_14401716     ZHar    T    C        0      0        2 
  15 chr15_14401716   Sample    T    C        0      0        2 
  15 chr15_14406171     AAsi    T    C        0      0        2 
  15 chr15_14406171     AKia    T    C        0      0        2 
  15 chr15_14406171     AOna    T    C        0      0        2 
  15 chr15_14406171     ASom    T    C        0      0        2 
  15 chr15_14406171     HCab    T    C        1      2        2 
  15 chr15_14406171     HPrz    T    C        1      2        2 
  15 chr15_14406171     ZBoe    T    C        0      0        2 
  15 chr15_14406171     ZGre    T    C        0      0        2 
  15 chr15_14406171     ZHar    T    C        0      0        2 
  15 chr15_14406171   Sample    T    C        0      0        2 
  15 chr15_14406432     AAsi    T    C        0      0        2 
  15 chr15_14406432     AKia    T    C        0      0        2 
  15 chr15_14406432     AOna    T    C        0      0        2 
  15 chr15_14406432     ASom    T    C        0      0        2 
  15 chr15_14406432     HCab    T    C        0      0        2 
  15 chr15_14406432     HPrz    T    C        0      0        2 
  15 chr15_14406432     ZBoe    T    C        0      0        2 
  15 chr15_14406432     ZGre    T    C        0      0        2 
  15 chr15_14406432     ZHar    T    C        1      2        2 
  15 chr15_14406432   Sample    T    C        0      0        2 
  15 chr15_14409516     AAsi    T    C        0      0        2 
  15 chr15_14409516     AKia    T    C        0      0        2 
  15 chr15_14409516     AOna    T    C        0      0        2 
  15 chr15_14409516     ASom    T    C        0      0        2 
  15 chr15_14409516     HCab    T    C        1      2        2 
  15 chr15_14409516     HPrz    T    C        1      2        2 
  15 chr15_14409516     ZBoe    T    C        0      0        2 
  15 chr15_14409516     ZGre    T    C        0      0        2 
  15 chr15_14409516     ZHar    T    C        0      0        2 
  15 chr15_14409516   Sample    T    C        0      0        2 
  15 chr15_14417819     AAsi    G    A        0      0        2 
  15 chr15_14417819     AKia    G    A        0      0        2 
  15 chr15_14417819     AOna    G    A        0      0        2 
  15 chr15_14417819     ASom    G    A        0      0        2 
  15 chr15_14417819     HCab    G    A        1      2        2 
  15 chr15_14417819     HPrz    G    A        1      2        2 
  15 chr15_14417819     ZBoe    G    A        0      0        2 
  15 chr15_14417819     ZGre    G    A        0      0        2 
  15 chr15_14417819     ZHar    G    A        0      0        2 
  15 chr15_14417819   Sample    G    A        0      0        2 
  15 chr15_14421134     AAsi    C    T        0      0        2 
  15 chr15_14421134     AKia    C    T        0      0        2 
  15 chr15_14421134     AOna    C    T        0      0        2 
  15 chr15_14421134     ASom    C    T        0      0        2 
  15 chr15_14421134     HCab    C    T        0      0        2 
  15 chr15_14421134     HPrz    C    T        0      0        2 
  15 chr15_14421134     ZBoe    C    T        1      2        2 
  15 chr15_14421134     ZGre    C    T        0      0        2 
  15 chr15_14421134     ZHar    C    T        0      0        2 
  15 chr15_14421134   Sample    C    T        0      0        2 
  15 chr15_14422070     AAsi    C    G        0      0        2 
  15 chr15_14422070     AKia    C    G        1      2        2 
  15 chr15_14422070     AOna    C    G        1      2        2 
  15 chr15_14422070     ASom    C    G        0      0        2 
  15 chr15_14422070     HCab    C    G        0      0        2 
  15 chr15_14422070     HPrz    C    G        0      0        2 
  15 chr15_14422070     ZBoe    C    G        0      0        2 
  15 chr15_14422070     ZGre    C    G        0      0        2 
  15 chr15_14422070     ZHar    C    G        0      0        2 
  15 chr15_14422070   Sample    C    G        0      0        2 
  15 chr15_14425073     AAsi    A    G        0      0        2 
  15 chr15_14425073     AKia    A    G        0      0        2 
  15 chr15_14425073     AOna    A    G      0.5      1        2 
  15 chr15_14425073     ASom    A    G        0      0        2 
  15 chr15_14425073     HCab    A    G        0      0        2 
  15 chr15_14425073     HPrz    A    G        0      0        2 
  15 chr15_14425073     ZBoe    A    G        0      0        2 
  15 chr15_14425073     ZGre    A    G        0      0        2 
  15 chr15_14425073     ZHar    A    G        0      0        2 
  15 chr15_14425073   Sample    A    G        0      0        2 
  15 chr15_14430519     AAsi    G    A        0      0        2 
  15 chr15_14430519     AKia    G    A        0      0        2 
  15 chr15_14430519     AOna    G    A        0      0        2 
  15 chr15_14430519     ASom    G    A        0      0        2 
  15 chr15_14430519     HCab    G    A        1      2        2 
  15 chr15_14430519     HPrz    G    A        1      2        2 
  15 chr15_14430519     ZBoe    G    A        0      0        2 
  15 chr15_14430519     ZGre    G    A        0      0        2 
  15 chr15_14430519     ZHar    G    A        0      0        2 
  15 chr15_14430519   Sample    G    A        0      0        2 
  15 chr15_14430625     AAsi    T    C        0      0        2 
  15 chr15_14430625     AKia    T    C        0      0        2 
  15 chr15_14430625     AOna    T    C        0      0        2 
  15 chr15_14430625     ASom    T    C        0      0        2 
  15 chr15_14430625     HCab    T    C        0      0        2 
  15 chr15_14430625     HPrz    T    C        0      0        2 
  15 chr15_14430625     ZBoe    T    C        0      0        2 
  15 chr15_14430625     ZGre    T    C        0      0        2 
  15 chr15_14430625     ZHar    T    C      0.5      1        2 
  15 chr15_14430625   Sample    T    C        0      0        2 
  15 chr15_14439175     AAsi    A    G        0      0        2 
  15 chr15_14439175     AKia    A    G        0      0        2 
  15 chr15_14439175     AOna    A    G        0      0        2 
  15 chr15_14439175     ASom    A    G        0      0        2 
  15 chr15_14439175     HCab    A    G        1      2        2 
  15 chr15_14439175     HPrz    A    G        1      2        2 
  15 chr15_14439175     ZBoe    A    G        0      0        2 
  15 chr15_14439175     ZGre    A    G        0      0        2 
  15 chr15_14439175     ZHar    A    G        0      0        2 
  15 chr15_14439175   Sample    A    G        0      0        2 
  15 chr15_14445237     AAsi    T    C        0      0        2 
  15 chr15_14445237     AKia    T    C        0      0        2 
  15 chr15_14445237     AOna    T    C        0      0        2 
  15 chr15_14445237     ASom    T    C        0      0        2 
  15 chr15_14445237     HCab    T    C        0      0        2 
  15 chr15_14445237     HPrz    T    C        0      0        2 
  15 chr15_14445237     ZBoe    T    C      0.5      1        2 
  15 chr15_14445237     ZGre    T    C        0      0        2 
  15 chr15_14445237     ZHar    T    C        0      0        2 
  15 chr15_14445237   Sample    T    C        0      0        2 
  15 chr15_14456278     AAsi    C    T        0      0        2 
  15 chr15_14456278     AKia    C    T        0      0        2 
  15 chr15_14456278     AOna    C    T        0      0        2 
  15 chr15_14456278     ASom    C    T        0      0        2 
  15 chr15_14456278     HCab    C    T        0      0        2 
  15 chr15_14456278     HPrz    C    T        0      0        2 
  15 chr15_14456278     ZBoe    C    T        1      2        2 
  15 chr15_14456278     ZGre    C    T        0      0        2 
  15 chr15_14456278     ZHar    C    T        1      2        2 
  15 chr15_14456278   Sample    C    T        0      0        2 
  15 chr15_14461272     AAsi    T    C        0      0        2 
  15 chr15_14461272     AKia    T    C        1      2        2 
  15 chr15_14461272     AOna    T    C        1      2        2 
  15 chr15_14461272     ASom    T    C        0      0        2 
  15 chr15_14461272     HCab    T    C        0      0        2 
  15 chr15_14461272     HPrz    T    C        0      0        2 
  15 chr15_14461272     ZBoe    T    C        0      0        2 
  15 chr15_14461272     ZGre    T    C        0      0        2 
  15 chr15_14461272     ZHar    T    C        0      0        2 
  15 chr15_14461272   Sample    T    C        0      0        2 
  15 chr15_14479536     AAsi    A    G        0      0        2 
  15 chr15_14479536     AKia    A    G        0      0        2 
  15 chr15_14479536     AOna    A    G      0.5      1        2 
  15 chr15_14479536     ASom    A    G        0      0        2 
  15 chr15_14479536     HCab    A    G        0      0        2 
  15 chr15_14479536     HPrz    A    G        0      0        2 
  15 chr15_14479536     ZBoe    A    G        0      0        2 
  15 chr15_14479536     ZGre    A    G        0      0        2 
  15 chr15_14479536     ZHar    A    G        0      0        2 
  15 chr15_14479536   Sample    A    G        0      0        2 
  15 chr15_14481601     AAsi    C    G        0      0        2 
  15 chr15_14481601     AKia    C    G        0      0        2 
  15 chr15_14481601     AOna    C    G        0      0        2 
  15 chr15_14481601     ASom    C    G        0      0        2 
  15 chr15_14481601     HCab    C    G        0      0        2 
  15 chr15_14481601     HPrz    C    G      0.5      1        2 
  15 chr15_14481601     ZBoe    C    G        0      0        2 
  15 chr15_14481601     ZGre    C    G        0      0        2 
  15 chr15_14481601     ZHar    C    G        0      0        2 
  15 chr15_14481601   Sample    C    G        0      0        2 
  15 chr15_14491641     AAsi    C    A        0      0        2 
  15 chr15_14491641     AKia    C    A        0      0        2 
  15 chr15_14491641     AOna    C    A        0      0        2 
  15 chr15_14491641     ASom    C    A        0      0        2 
  15 chr15_14491641     HCab    C    A        1      2        2 
  15 chr15_14491641     HPrz    C    A        1      2        2 
  15 chr15_14491641     ZBoe    C    A        0      0        2 
  15 chr15_14491641     ZGre    C    A        0      0        2 
  15 chr15_14491641     ZHar    C    A        0      0        2 
  15 chr15_14491641   Sample    C    A        0      0        2 
  15 chr15_14493651     AAsi    G    A        0      0        2 
  15 chr15_14493651     AKia    G    A        0      0        2 
  15 chr15_14493651     AOna    G    A      0.5      1        2 
  15 chr15_14493651     ASom    G    A        0      0        2 
  15 chr15_14493651     HCab    G    A        0      0        2 
  15 chr15_14493651     HPrz    G    A        0      0        2 
  15 chr15_14493651     ZBoe    G    A        0      0        2 
  15 chr15_14493651     ZGre    G    A        0      0        2 
  15 chr15_14493651     ZHar    G    A        0      0        2 
  15 chr15_14493651   Sample    G    A        0      0        2 
  15 chr15_14500137     AAsi    C    T        0      0        2 
  15 chr15_14500137     AKia    C    T        0      0        2 
  15 chr15_14500137     AOna    C    T        0      0        2 
  15 chr15_14500137     ASom    C    T        0      0        2 
  15 chr15_14500137     HCab    C    T        1      2        2 
  15 chr15_14500137     HPrz    C    T        1      2        2 
  15 chr15_14500137     ZBoe    C    T        0      0        2 
  15 chr15_14500137     ZGre    C    T        0      0        2 
  15 chr15_14500137     ZHar    C    T        0      0        2 
  15 chr15_14500137   Sample    C    T        0      0        2 
  15 chr15_14507478     AAsi    C    T        0      0        2 
  15 chr15_14507478     AKia    C    T        0      0        2 
  15 chr15_14507478     AOna    C    T        0      0        2 
  15 chr15_14507478     ASom    C    T        0      0        2 
  15 chr15_14507478     HCab    C    T        1      2        2 
  15 chr15_14507478     HPrz    C    T        1      2        2 
  15 chr15_14507478     ZBoe    C    T        0      0        2 
  15 chr15_14507478     ZGre    C    T        0      0        2 
  15 chr15_14507478     ZHar    C    T        0      0        2 
  15 chr15_14507478   Sample    C    T        0      0        2 
  15 chr15_14508930     AAsi    A    G        0      0        2 
  15 chr15_14508930     AKia    A    G        0      0        2 
  15 chr15_14508930     AOna    A    G        0      0        2 
  15 chr15_14508930     ASom    A    G        0      0        2 
  15 chr15_14508930     HCab    A    G        0      0        2 
  15 chr15_14508930     HPrz    A    G        1      2        2 
  15 chr15_14508930     ZBoe    A    G        0      0        2 
  15 chr15_14508930     ZGre    A    G        0      0        2 
  15 chr15_14508930     ZHar    A    G        0      0        2 
  15 chr15_14508930   Sample    A    G        0      0        2 
  15 chr15_14509189     AAsi    G    A        0      0        2 
  15 chr15_14509189     AKia    G    A        0      0        2 
  15 chr15_14509189     AOna    G    A        0      0        2 
  15 chr15_14509189     ASom    G    A        0      0        2 
  15 chr15_14509189     HCab    G    A        0      0        2 
  15 chr15_14509189     HPrz    G    A        0      0        2 
  15 chr15_14509189     ZBoe    G    A        0      0        2 
  15 chr15_14509189     ZGre    G    A        0      0        2 
  15 chr15_14509189     ZHar    G    A        1      2        2 
  15 chr15_14509189   Sample    G    A        0      0        2 
  15 chr15_14509886     AAsi    G    A        0      0        2 
  15 chr15_14509886     AKia    G    A        0      0        2 
  15 chr15_14509886     AOna    G    A        0      0        2 
  15 chr15_14509886     ASom    G    A        0      0        2 
  15 chr15_14509886     HCab    G    A        0      0        2 
  15 chr15_14509886     HPrz    G    A        1      2        2 
  15 chr15_14509886     ZBoe    G    A        0      0        2 
  15 chr15_14509886     ZGre    G    A        0      0        2 
  15 chr15_14509886     ZHar    G    A        0      0        2 
  15 chr15_14509886   Sample    G    A        0      0        2 
  15 chr15_14516193     AAsi    T    C        0      0        2 
  15 chr15_14516193     AKia    T    C        0      0        2 
  15 chr15_14516193     AOna    T    C        0      0        2 
  15 chr15_14516193     ASom    T    C        0      0        2 
  15 chr15_14516193     HCab    T    C        0      0        2 
  15 chr15_14516193     HPrz    T    C        0      0        2 
  15 chr15_14516193     ZBoe    T    C        0      0        2 
  15 chr15_14516193     ZGre    T    C      0.5      1        2 
  15 chr15_14516193     ZHar    T    C        0      0        2 
  15 chr15_14516193   Sample    T    C        0      0        2 
  15 chr15_14524102     AAsi    C    G        0      0        2 
  15 chr15_14524102     AKia    C    G        0      0        2 
  15 chr15_14524102     AOna    C    G        0      0        2 
  15 chr15_14524102     ASom    C    G        0      0        2 
  15 chr15_14524102     HCab    C    G        1      2        2 
  15 chr15_14524102     HPrz    C    G        1      2        2 
  15 chr15_14524102     ZBoe    C    G        0      0        2 
  15 chr15_14524102     ZGre    C    G        0      0        2 
  15 chr15_14524102     ZHar    C    G        0      0        2 
  15 chr15_14524102   Sample    C    G        0      0        2 
  15 chr15_14526382     AAsi    A    G        0      0        2 
  15 chr15_14526382     AKia    A    G        0      0        2 
  15 chr15_14526382     AOna    A    G        0      0        2 
  15 chr15_14526382     ASom    A    G        0      0        2 
  15 chr15_14526382     HCab    A    G        0      0        2 
  15 chr15_14526382     HPrz    A    G        0      0        2 
  15 chr15_14526382     ZBoe    A    G      0.5      1        2 
  15 chr15_14526382     ZGre    A    G        0      0        2 
  15 chr15_14526382     ZHar    A    G        0      0        2 
  15 chr15_14526382   Sample    A    G        0      0        2 
  15 chr15_14530385     AAsi    G    C        0      0        2 
  15 chr15_14530385     AKia    G    C        0      0        2 
  15 chr15_14530385     AOna    G    C        0      0        2 
  15 chr15_14530385     ASom    G    C        0      0        2 
  15 chr15_14530385     HCab    G    C        1      2        2 
  15 chr15_14530385     HPrz    G    C        1      2        2 
  15 chr15_14530385     ZBoe    G    C        0      0        2 
  15 chr15_14530385     ZGre    G    C        0      0        2 
  15 chr15_14530385     ZHar    G    C        0      0        2 
  15 chr15_14530385   Sample    G    C        0      0        2 
  15 chr15_14530458     AAsi    T    C        0      0        2 
  15 chr15_14530458     AKia    T    C        0      0        2 
  15 chr15_14530458     AOna    T    C        0      0        2 
  15 chr15_14530458     ASom    T    C        0      0        2 
  15 chr15_14530458     HCab    T    C        0      0        2 
  15 chr15_14530458     HPrz    T    C        0      0        2 
  15 chr15_14530458     ZBoe    T    C        0      0        2 
  15 chr15_14530458     ZGre    T    C        0      0        2 
  15 chr15_14530458     ZHar    T    C        1      2        2 
  15 chr15_14530458   Sample    T    C        0      0        2 
  15 chr15_14531898     AAsi    C    T        1      2        2 
  15 chr15_14531898     AKia    C    T        0      0        2 
  15 chr15_14531898     AOna    C    T        0      0        2 
  15 chr15_14531898     ASom    C    T        0      0        2 
  15 chr15_14531898     HCab    C    T        0      0        2 
  15 chr15_14531898     HPrz    C    T        0      0        2 
  15 chr15_14531898     ZBoe    C    T        0      0        2 
  15 chr15_14531898     ZGre    C    T        0      0        2 
  15 chr15_14531898     ZHar    C    T        0      0        2 
  15 chr15_14531898   Sample    C    T        1      2        2 
  15 chr15_14533966     AAsi    G    C        0      0        2 
  15 chr15_14533966     AKia    G    C        0      0        2 
  15 chr15_14533966     AOna    G    C      0.5      1        2 
  15 chr15_14533966     ASom    G    C        0      0        2 
  15 chr15_14533966     HCab    G    C        0      0        2 
  15 chr15_14533966     HPrz    G    C        0      0        2 
  15 chr15_14533966     ZBoe    G    C        0      0        2 
  15 chr15_14533966     ZGre    G    C        0      0        2 
  15 chr15_14533966     ZHar    G    C        0      0        2 
  15 chr15_14533966   Sample    G    C        0      0        2 
  15 chr15_14542018     AAsi    A    G        0      0        2 
  15 chr15_14542018     AKia    A    G        0      0        2 
  15 chr15_14542018     AOna    A    G        0      0        2 
  15 chr15_14542018     ASom    A    G        0      0        2 
  15 chr15_14542018     HCab    A    G        1      2        2 
  15 chr15_14542018     HPrz    A    G        1      2        2 
  15 chr15_14542018     ZBoe    A    G        0      0        2 
  15 chr15_14542018     ZGre    A    G        0      0        2 
  15 chr15_14542018     ZHar    A    G        0      0        2 
  15 chr15_14542018   Sample    A    G        0      0        2 
  15 chr15_14543164     AAsi    A    G        0      0        2 
  15 chr15_14543164     AKia    A    G        0      0        2 
  15 chr15_14543164     AOna    A    G        0      0        2 
  15 chr15_14543164     ASom    A    G        0      0        2 
  15 chr15_14543164     HCab    A    G        0      0        2 
  15 chr15_14543164     HPrz    A    G        0      0        2 
  15 chr15_14543164     ZBoe    A    G      0.5      1        2 
  15 chr15_14543164     ZGre    A    G        0      0        2 
  15 chr15_14543164     ZHar    A    G        0      0        2 
  15 chr15_14543164   Sample    A    G        0      0        2 
  15 chr15_14548062     AAsi    A    G      0.5      1        2 
  15 chr15_14548062     AKia    A    G        0      0        2 
  15 chr15_14548062     AOna    A    G        0      0        2 
  15 chr15_14548062     ASom    A    G        0      0        2 
  15 chr15_14548062     HCab    A    G        0      0        2 
  15 chr15_14548062     HPrz    A    G        0      0        2 
  15 chr15_14548062     ZBoe    A    G        0      0        2 
  15 chr15_14548062     ZGre    A    G        0      0        2 
  15 chr15_14548062     ZHar    A    G        0      0        2 
  15 chr15_14548062   Sample    A    G        0      0        2 
  15 chr15_14548414     AAsi    C    T        1      2        2 
  15 chr15_14548414     AKia    C    T        0      0        2 
  15 chr15_14548414     AOna    C    T        0      0        2 
  15 chr15_14548414     ASom    C    T        0      0        2 
  15 chr15_14548414     HCab    C    T        0      0        2 
  15 chr15_14548414     HPrz    C    T        0      0        2 
  15 chr15_14548414     ZBoe    C    T        0      0        2 
  15 chr15_14548414     ZGre    C    T        0      0        2 
  15 chr15_14548414     ZHar    C    T        0      0        2 
  15 chr15_14548414   Sample    C    T        1      2        2 
  15 chr15_14552459     AAsi    C    G        0      0        2 
  15 chr15_14552459     AKia    C    G        0      0        2 
  15 chr15_14552459     AOna    C    G      0.5      1        2 
  15 chr15_14552459     ASom    C    G        0      0        2 
  15 chr15_14552459     HCab    C    G        0      0        2 
  15 chr15_14552459     HPrz    C    G        0      0        2 
  15 chr15_14552459     ZBoe    C    G        0      0        2 
  15 chr15_14552459     ZGre    C    G        0      0        2 
  15 chr15_14552459     ZHar    C    G        0      0        2 
  15 chr15_14552459   Sample    C    G        0      0        2 
  15 chr15_14555440     AAsi    T    C        0      0        2 
  15 chr15_14555440     AKia    T    C        1      2        2 
  15 chr15_14555440     AOna    T    C        0      0        2 
  15 chr15_14555440     ASom    T    C        0      0        2 
  15 chr15_14555440     HCab    T    C        0      0        2 
  15 chr15_14555440     HPrz    T    C        0      0        2 
  15 chr15_14555440     ZBoe    T    C        0      0        2 
  15 chr15_14555440     ZGre    T    C        0      0        2 
  15 chr15_14555440     ZHar    T    C        0      0        2 
  15 chr15_14555440   Sample    T    C        0      0        2 
  15 chr15_14566308     AAsi    T    C        0      0        2 
  15 chr15_14566308     AKia    T    C        1      2        2 
  15 chr15_14566308     AOna    T    C        1      2        2 
  15 chr15_14566308     ASom    T    C        0      0        2 
  15 chr15_14566308     HCab    T    C        0      0        2 
  15 chr15_14566308     HPrz    T    C        0      0        2 
  15 chr15_14566308     ZBoe    T    C        0      0        2 
  15 chr15_14566308     ZGre    T    C        0      0        2 
  15 chr15_14566308     ZHar    T    C        0      0        2 
  15 chr15_14566308   Sample    T    C        0      0        2 
  15 chr15_14566788     AAsi    A    G        0      0        2 
  15 chr15_14566788     AKia    A    G        0      0        2 
  15 chr15_14566788     AOna    A    G        0      0        2 
  15 chr15_14566788     ASom    A    G        0      0        2 
  15 chr15_14566788     HCab    A    G        1      2        2 
  15 chr15_14566788     HPrz    A    G        1      2        2 
  15 chr15_14566788     ZBoe    A    G        0      0        2 
  15 chr15_14566788     ZGre    A    G        0      0        2 
  15 chr15_14566788     ZHar    A    G        0      0        2 
  15 chr15_14566788   Sample    A    G        0      0        2 
  15 chr15_14568424     AAsi    T    G        0      0        2 
  15 chr15_14568424     AKia    T    G        0      0        2 
  15 chr15_14568424     AOna    T    G        0      0        2 
  15 chr15_14568424     ASom    T    G        0      0        2 
  15 chr15_14568424     HCab    T    G        0      0        2 
  15 chr15_14568424     HPrz    T    G        0      0        2 
  15 chr15_14568424     ZBoe    T    G      0.5      1        2 
  15 chr15_14568424     ZGre    T    G        0      0        2 
  15 chr15_14568424     ZHar    T    G        0      0        2 
  15 chr15_14568424   Sample    T    G        0      0        2 
  15 chr15_14578265     AAsi    C    G        0      0        2 
  15 chr15_14578265     AKia    C    G        0      0        2 
  15 chr15_14578265     AOna    C    G        0      0        2 
  15 chr15_14578265     ASom    C    G        0      0        2 
  15 chr15_14578265     HCab    C    G        0      0        2 
  15 chr15_14578265     HPrz    C    G      0.5      1        2 
  15 chr15_14578265     ZBoe    C    G        0      0        2 
  15 chr15_14578265     ZGre    C    G        0      0        2 
  15 chr15_14578265     ZHar    C    G        0      0        2 
  15 chr15_14578265   Sample    C    G        0      0        2 
  15 chr15_14578938     AAsi    T    C        0      0        2 
  15 chr15_14578938     AKia    T    C        0      0        2 
  15 chr15_14578938     AOna    T    C      0.5      1        2 
  15 chr15_14578938     ASom    T    C        0      0        2 
  15 chr15_14578938     HCab    T    C        0      0        2 
  15 chr15_14578938     HPrz    T    C        0      0        2 
  15 chr15_14578938     ZBoe    T    C        0      0        2 
  15 chr15_14578938     ZGre    T    C        0      0        2 
  15 chr15_14578938     ZHar    T    C        0      0        2 
  15 chr15_14578938   Sample    T    C        0      0        2 
  15 chr15_14586228     AAsi    A    G        0      0        2 
  15 chr15_14586228     AKia    A    G        0      0        2 
  15 chr15_14586228     AOna    A    G        1      2        2 
  15 chr15_14586228     ASom    A    G        0      0        2 
  15 chr15_14586228     HCab    A    G        0      0        2 
  15 chr15_14586228     HPrz    A    G        0      0        2 
  15 chr15_14586228     ZBoe    A    G        0      0        2 
  15 chr15_14586228     ZGre    A    G        0      0        2 
  15 chr15_14586228     ZHar    A    G        0      0        2 
  15 chr15_14586228   Sample    A    G        0      0        2 
  15 chr15_14605665     AAsi    T    C        0      0        2 
  15 chr15_14605665     AKia    T    C        0      0        2 
  15 chr15_14605665     AOna    T    C        0      0        2 
  15 chr15_14605665     ASom    T    C        0      0        2 
  15 chr15_14605665     HCab    T    C        1      2        2 
  15 chr15_14605665     HPrz    T    C        0      0        2 
  15 chr15_14605665     ZBoe    T    C        0      0        2 
  15 chr15_14605665     ZGre    T    C        0      0        2 
  15 chr15_14605665     ZHar    T    C        0      0        2 
  15 chr15_14605665   Sample    T    C        0      0        2 
  15 chr15_14610943     AAsi    T    C        0      0        2 
  15 chr15_14610943     AKia    T    C        0      0        2 
  15 chr15_14610943     AOna    T    C        0      0        2 
  15 chr15_14610943     ASom    T    C        0      0        2 
  15 chr15_14610943     HCab    T    C        0      0        2 
  15 chr15_14610943     HPrz    T    C        0      0        2 
  15 chr15_14610943     ZBoe    T    C        1      2        2 
  15 chr15_14610943     ZGre    T    C        0      0        2 
  15 chr15_14610943     ZHar    T    C        0      0        2 
  15 chr15_14610943   Sample    T    C        0      0        2 
  15 chr15_14613301     AAsi    C    G        0      0        2 
  15 chr15_14613301     AKia    C    G        0      0        2 
  15 chr15_14613301     AOna    C    G        0      0        2 
  15 chr15_14613301     ASom    C    G        0      0        2 
  15 chr15_14613301     HCab    C    G        1      2        2 
  15 chr15_14613301     HPrz    C    G        1      2        2 
  15 chr15_14613301     ZBoe    C    G        0      0        2 
  15 chr15_14613301     ZGre    C    G        0      0        2 
  15 chr15_14613301     ZHar    C    G        0      0        2 
  15 chr15_14613301   Sample    C    G        0      0        2 
  15 chr15_14614554     AAsi    T    C        0      0        2 
  15 chr15_14614554     AKia    T    C        0      0        2 
  15 chr15_14614554     AOna    T    C        0      0        2 
  15 chr15_14614554     ASom    T    C        0      0        2 
  15 chr15_14614554     HCab    T    C        1      2        2 
  15 chr15_14614554     HPrz    T    C        1      2        2 
  15 chr15_14614554     ZBoe    T    C        0      0        2 
  15 chr15_14614554     ZGre    T    C        0      0        2 
  15 chr15_14614554     ZHar    T    C        0      0        2 
  15 chr15_14614554   Sample    T    C        0      0        2 
  15 chr15_14619559     AAsi    T    C        0      0        2 
  15 chr15_14619559     AKia    T    C        0      0        2 
  15 chr15_14619559     AOna    T    C        0      0        2 
  15 chr15_14619559     ASom    T    C        0      0        2 
  15 chr15_14619559     HCab    T    C        0      0        2 
  15 chr15_14619559     HPrz    T    C        0      0        2 
  15 chr15_14619559     ZBoe    T    C      0.5      1        2 
  15 chr15_14619559     ZGre    T    C        0      0        2 
  15 chr15_14619559     ZHar    T    C        0      0        2 
  15 chr15_14619559   Sample    T    C        0      0        2 
  15 chr15_14621458     AAsi    G    A        0      0        2 
  15 chr15_14621458     AKia    G    A        0      0        2 
  15 chr15_14621458     AOna    G    A        0      0        2 
  15 chr15_14621458     ASom    G    A        0      0        2 
  15 chr15_14621458     HCab    G    A        1      2        2 
  15 chr15_14621458     HPrz    G    A        1      2        2 
  15 chr15_14621458     ZBoe    G    A        0      0        2 
  15 chr15_14621458     ZGre    G    A        0      0        2 
  15 chr15_14621458     ZHar    G    A        0      0        2 
  15 chr15_14621458   Sample    G    A        0      0        2 
  15 chr15_14621999     AAsi    A    G        0      0        2 
  15 chr15_14621999     AKia    A    G        0      0        2 
  15 chr15_14621999     AOna    A    G        0      0        2 
  15 chr15_14621999     ASom    A    G        0      0        2 
  15 chr15_14621999     HCab    A    G        1      2        2 
  15 chr15_14621999     HPrz    A    G        1      2        2 
  15 chr15_14621999     ZBoe    A    G        0      0        2 
  15 chr15_14621999     ZGre    A    G        0      0        2 
  15 chr15_14621999     ZHar    A    G        0      0        2 
  15 chr15_14621999   Sample    A    G        0      0        2 
  15 chr15_14622585     AAsi    A    C        0      0        2 
  15 chr15_14622585     AKia    A    C        0      0        2 
  15 chr15_14622585     AOna    A    C        0      0        2 
  15 chr15_14622585     ASom    A    C        0      0        2 
  15 chr15_14622585     HCab    A    C        0      0        2 
  15 chr15_14622585     HPrz    A    C        0      0        2 
  15 chr15_14622585     ZBoe    A    C        0      0        2 
  15 chr15_14622585     ZGre    A    C        1      2        2 
  15 chr15_14622585     ZHar    A    C        0      0        2 
  15 chr15_14622585   Sample    A    C        0      0        2 
  15 chr15_14623254     AAsi    C    A        0      0        2 
  15 chr15_14623254     AKia    C    A        0      0        2 
  15 chr15_14623254     AOna    C    A      0.5      1        2 
  15 chr15_14623254     ASom    C    A        0      0        2 
  15 chr15_14623254     HCab    C    A        0      0        2 
  15 chr15_14623254     HPrz    C    A        0      0        2 
  15 chr15_14623254     ZBoe    C    A        0      0        2 
  15 chr15_14623254     ZGre    C    A        0      0        2 
  15 chr15_14623254     ZHar    C    A        0      0        2 
  15 chr15_14623254   Sample    C    A        0      0        2 
  15 chr15_14623974     AAsi    T    C        0      0        2 
  15 chr15_14623974     AKia    T    C        0      0        2 
  15 chr15_14623974     AOna    T    C        0      0        2 
  15 chr15_14623974     ASom    T    C        0      0        2 
  15 chr15_14623974     HCab    T    C        0      0        2 
  15 chr15_14623974     HPrz    T    C        0      0        2 
  15 chr15_14623974     ZBoe    T    C      0.5      1        2 
  15 chr15_14623974     ZGre    T    C        0      0        2 
  15 chr15_14623974     ZHar    T    C        0      0        2 
  15 chr15_14623974   Sample    T    C        0      0        2 
  15 chr15_14628290     AAsi    A    C        0      0        2 
  15 chr15_14628290     AKia    A    C        1      2        2 
  15 chr15_14628290     AOna    A    C        1      2        2 
  15 chr15_14628290     ASom    A    C        0      0        2 
  15 chr15_14628290     HCab    A    C        0      0        2 
  15 chr15_14628290     HPrz    A    C        0      0        2 
  15 chr15_14628290     ZBoe    A    C        0      0        2 
  15 chr15_14628290     ZGre    A    C        0      0        2 
  15 chr15_14628290     ZHar    A    C        0      0        2 
  15 chr15_14628290   Sample    A    C        0      0        2 
  15 chr15_14628589     AAsi    T    C        0      0        2 
  15 chr15_14628589     AKia    T    C        0      0        2 
  15 chr15_14628589     AOna    T    C        0      0        2 
  15 chr15_14628589     ASom    T    C        0      0        2 
  15 chr15_14628589     HCab    T    C        1      2        2 
  15 chr15_14628589     HPrz    T    C        1      2        2 
  15 chr15_14628589     ZBoe    T    C        0      0        2 
  15 chr15_14628589     ZGre    T    C        0      0        2 
  15 chr15_14628589     ZHar    T    C        0      0        2 
  15 chr15_14628589   Sample    T    C        0      0        2 
  15 chr15_14631668     AAsi    A    G        0      0        2 
  15 chr15_14631668     AKia    A    G        0      0        2 
  15 chr15_14631668     AOna    A    G        0      0        2 
  15 chr15_14631668     ASom    A    G        0      0        2 
  15 chr15_14631668     HCab    A    G        0      0        2 
  15 chr15_14631668     HPrz    A    G        0      0        2 
  15 chr15_14631668     ZBoe    A    G        0      0        2 
  15 chr15_14631668     ZGre    A    G        1      2        2 
  15 chr15_14631668     ZHar    A    G        0      0        2 
  15 chr15_14631668   Sample    A    G        0      0        2 
  15 chr15_14635666     AAsi    A    G        0      0        2 
  15 chr15_14635666     AKia    A    G        0      0        2 
  15 chr15_14635666     AOna    A    G        0      0        2 
  15 chr15_14635666     ASom    A    G      0.5      1        2 
  15 chr15_14635666     HCab    A    G        0      0        2 
  15 chr15_14635666     HPrz    A    G        0      0        2 
  15 chr15_14635666     ZBoe    A    G        0      0        2 
  15 chr15_14635666     ZGre    A    G        0      0        2 
  15 chr15_14635666     ZHar    A    G        0      0        2 
  15 chr15_14635666   Sample    A    G        0      0        2 
  15 chr15_14642788     AAsi    A    G      0.5      1        2 
  15 chr15_14642788     AKia    A    G        0      0        2 
  15 chr15_14642788     AOna    A    G        0      0        2 
  15 chr15_14642788     ASom    A    G        1      2        2 
  15 chr15_14642788     HCab    A    G        0      0        2 
  15 chr15_14642788     HPrz    A    G        0      0        2 
  15 chr15_14642788     ZBoe    A    G        0      0        2 
  15 chr15_14642788     ZGre    A    G        0      0        2 
  15 chr15_14642788     ZHar    A    G        0      0        2 
  15 chr15_14642788   Sample    A    G        1      2        2 
  15 chr15_14644799     AAsi    A    C        0      0        2 
  15 chr15_14644799     AKia    A    C        0      0        2 
  15 chr15_14644799     AOna    A    C        0      0        2 
  15 chr15_14644799     ASom    A    C        0      0        2 
  15 chr15_14644799     HCab    A    C        0      0        2 
  15 chr15_14644799     HPrz    A    C        0      0        2 
  15 chr15_14644799     ZBoe    A    C        0      0        2 
  15 chr15_14644799     ZGre    A    C        0      0        2 
  15 chr15_14644799     ZHar    A    C        1      2        2 
  15 chr15_14644799   Sample    A    C        0      0        2 
  15 chr15_14645687     AAsi    T    C        0      0        2 
  15 chr15_14645687     AKia    T    C        1      2        2 
  15 chr15_14645687     AOna    T    C      0.5      1        2 
  15 chr15_14645687     ASom    T    C        0      0        2 
  15 chr15_14645687     HCab    T    C        0      0        2 
  15 chr15_14645687     HPrz    T    C        0      0        2 
  15 chr15_14645687     ZBoe    T    C        0      0        2 
  15 chr15_14645687     ZGre    T    C        0      0        2 
  15 chr15_14645687     ZHar    T    C        0      0        2 
  15 chr15_14645687   Sample    T    C        0      0        2 
  15 chr15_14648145     AAsi    T    C        1      2        2 
  15 chr15_14648145     AKia    T    C        0      0        2 
  15 chr15_14648145     AOna    T    C        0      0        2 
  15 chr15_14648145     ASom    T    C      0.5      1        2 
  15 chr15_14648145     HCab    T    C        0      0        2 
  15 chr15_14648145     HPrz    T    C        0      0        2 
  15 chr15_14648145     ZBoe    T    C        0      0        2 
  15 chr15_14648145     ZGre    T    C        0      0        2 
  15 chr15_14648145     ZHar    T    C        0      0        2 
  15 chr15_14648145   Sample    T    C        1      2        2 
  15 chr15_14649606     AAsi    T    C      0.5      1        2 
  15 chr15_14649606     AKia    T    C        0      0        2 
  15 chr15_14649606     AOna    T    C        0      0        2 
  15 chr15_14649606     ASom    T    C        0      0        2 
  15 chr15_14649606     HCab    T    C        0      0        2 
  15 chr15_14649606     HPrz    T    C        0      0        2 
  15 chr15_14649606     ZBoe    T    C        0      0        2 
  15 chr15_14649606     ZGre    T    C        0      0        2 
  15 chr15_14649606     ZHar    T    C        0      0        2 
  15 chr15_14649606   Sample    T    C        0      0        2 
  15 chr15_14658284     AAsi    T    C        0      0        2 
  15 chr15_14658284     AKia    T    C        0      0        2 
  15 chr15_14658284     AOna    T    C        0      0        2 
  15 chr15_14658284     ASom    T    C        0      0        2 
  15 chr15_14658284     HCab    T    C        0      0        2 
  15 chr15_14658284     HPrz    T    C        0      0        2 
  15 chr15_14658284     ZBoe    T    C      0.5      1        2 
  15 chr15_14658284     ZGre    T    C        0      0        2 
  15 chr15_14658284     ZHar    T    C        0      0        2 
  15 chr15_14658284   Sample    T    C        0      0        2 
  15 chr15_14663641     AAsi    A    G        0      0        2 
  15 chr15_14663641     AKia    A    G        0      0        2 
  15 chr15_14663641     AOna    A    G        0      0        2 
  15 chr15_14663641     ASom    A    G        0      0        2 
  15 chr15_14663641     HCab    A    G        0      0        2 
  15 chr15_14663641     HPrz    A    G        0      0        2 
  15 chr15_14663641     ZBoe    A    G        0      0        2 
  15 chr15_14663641     ZGre    A    G      0.5      1        2 
  15 chr15_14663641     ZHar    A    G        0      0        2 
  15 chr15_14663641   Sample    A    G        0      0        2 
  15 chr15_14665993     AAsi    T    G        0      0        2 
  15 chr15_14665993     AKia    T    G        1      2        2 
  15 chr15_14665993     AOna    T    G      0.5      1        2 
  15 chr15_14665993     ASom    T    G        0      0        2 
  15 chr15_14665993     HCab    T    G        1      2        2 
  15 chr15_14665993     HPrz    T    G        1      2        2 
  15 chr15_14665993     ZBoe    T    G        0      0        2 
  15 chr15_14665993     ZGre    T    G        0      0        2 
  15 chr15_14665993     ZHar    T    G        0      0        2 
  15 chr15_14665993   Sample    T    G        0      0        2 
  15 chr15_14672568     AAsi    A    G        0      0        2 
  15 chr15_14672568     AKia    A    G        1      2        2 
  15 chr15_14672568     AOna    A    G        0      0        2 
  15 chr15_14672568     ASom    A    G        0      0        2 
  15 chr15_14672568     HCab    A    G        0      0        2 
  15 chr15_14672568     HPrz    A    G        0      0        2 
  15 chr15_14672568     ZBoe    A    G        0      0        2 
  15 chr15_14672568     ZGre    A    G        0      0        2 
  15 chr15_14672568     ZHar    A    G        0      0        2 
  15 chr15_14672568   Sample    A    G        0      0        2 
  15 chr15_14674216     AAsi    A    G        0      0        2 
  15 chr15_14674216     AKia    A    G        0      0        2 
  15 chr15_14674216     AOna    A    G        0      0        2 
  15 chr15_14674216     ASom    A    G        0      0        2 
  15 chr15_14674216     HCab    A    G        1      2        2 
  15 chr15_14674216     HPrz    A    G        1      2        2 
  15 chr15_14674216     ZBoe    A    G        0      0        2 
  15 chr15_14674216     ZGre    A    G        0      0        2 
  15 chr15_14674216     ZHar    A    G        0      0        2 
  15 chr15_14674216   Sample    A    G        0      0        2 
  15 chr15_14682791     AAsi    G    A        0      0        2 
  15 chr15_14682791     AKia    G    A        0      0        2 
  15 chr15_14682791     AOna    G    A        0      0        2 
  15 chr15_14682791     ASom    G    A        0      0        2 
  15 chr15_14682791     HCab    G    A        0      0        2 
  15 chr15_14682791     HPrz    G    A        0      0        2 
  15 chr15_14682791     ZBoe    G    A        0      0        2 
  15 chr15_14682791     ZGre    G    A        1      2        2 
  15 chr15_14682791     ZHar    G    A        0      0        2 
  15 chr15_14682791   Sample    G    A        0      0        2 
  15 chr15_14683717     AAsi    T    C        0      0        2 
  15 chr15_14683717     AKia    T    C        0      0        2 
  15 chr15_14683717     AOna    T    C        0      0        2 
  15 chr15_14683717     ASom    T    C        0      0        2 
  15 chr15_14683717     HCab    T    C        0      0        2 
  15 chr15_14683717     HPrz    T    C        0      0        2 
  15 chr15_14683717     ZBoe    T    C      0.5      1        2 
  15 chr15_14683717     ZGre    T    C        0      0        2 
  15 chr15_14683717     ZHar    T    C        0      0        2 
  15 chr15_14683717   Sample    T    C        0      0        2 
  15 chr15_14684574     AAsi    A    C        0      0        2 
  15 chr15_14684574     AKia    A    C        0      0        2 
  15 chr15_14684574     AOna    A    C        0      0        2 
  15 chr15_14684574     ASom    A    C        0      0        2 
  15 chr15_14684574     HCab    A    C        0      0        2 
  15 chr15_14684574     HPrz    A    C        0      0        2 
  15 chr15_14684574     ZBoe    A    C      0.5      1        2 
  15 chr15_14684574     ZGre    A    C        0      0        2 
  15 chr15_14684574     ZHar    A    C        0      0        2 
  15 chr15_14684574   Sample    A    C        0      0        2 
  15 chr15_14686220     AAsi    T    C      0.5      1        2 
  15 chr15_14686220     AKia    T    C        0      0        2 
  15 chr15_14686220     AOna    T    C        0      0        2 
  15 chr15_14686220     ASom    T    C      0.5      1        2 
  15 chr15_14686220     HCab    T    C        0      0        2 
  15 chr15_14686220     HPrz    T    C        0      0        2 
  15 chr15_14686220     ZBoe    T    C        0      0        2 
  15 chr15_14686220     ZGre    T    C        0      0        2 
  15 chr15_14686220     ZHar    T    C        0      0        2 
  15 chr15_14686220   Sample    T    C        0      0        2 
  15 chr15_14687140     AAsi    G    T        0      0        2 
  15 chr15_14687140     AKia    G    T        0      0        2 
  15 chr15_14687140     AOna    G    T        0      0        2 
  15 chr15_14687140     ASom    G    T      0.5      1        2 
  15 chr15_14687140     HCab    G    T        0      0        2 
  15 chr15_14687140     HPrz    G    T        0      0        2 
  15 chr15_14687140     ZBoe    G    T        0      0        2 
  15 chr15_14687140     ZGre    G    T        0      0        2 
  15 chr15_14687140     ZHar    G    T        0      0        2 
  15 chr15_14687140   Sample    G    T        0      0        2 
  15 chr15_14687270     AAsi    A    G        0      0        2 
  15 chr15_14687270     AKia    A    G        0      0        2 
  15 chr15_14687270     AOna    A    G        0      0        2 
  15 chr15_14687270     ASom    A    G      0.5      1        2 
  15 chr15_14687270     HCab    A    G        0      0        2 
  15 chr15_14687270     HPrz    A    G        0      0        2 
  15 chr15_14687270     ZBoe    A    G        0      0        2 
  15 chr15_14687270     ZGre    A    G        1      2        2 
  15 chr15_14687270     ZHar    A    G        0      0        2 
  15 chr15_14687270   Sample    A    G        0      0        2 
  15 chr15_14687739     AAsi    A    G        0      0        2 
  15 chr15_14687739     AKia    A    G        0      0        2 
  15 chr15_14687739     AOna    A    G        0      0        2 
  15 chr15_14687739     ASom    A    G        0      0        2 
  15 chr15_14687739     HCab    A    G        0      0        2 
  15 chr15_14687739     HPrz    A    G        0      0        2 
  15 chr15_14687739     ZBoe    A    G        1      2        2 
  15 chr15_14687739     ZGre    A    G        1      2        2 
  15 chr15_14687739     ZHar    A    G        1      2        2 
  15 chr15_14687739   Sample    A    G        0      0        2 
  15 chr15_14690093     AAsi    T    C        0      0        2 
  15 chr15_14690093     AKia    T    C        0      0        2 
  15 chr15_14690093     AOna    T    C        0      0        2 
  15 chr15_14690093     ASom    T    C        0      0        2 
  15 chr15_14690093     HCab    T    C        0      0        2 
  15 chr15_14690093     HPrz    T    C        0      0        2 
  15 chr15_14690093     ZBoe    T    C        0      0        2 
  15 chr15_14690093     ZGre    T    C        0      0        2 
  15 chr15_14690093     ZHar    T    C        1      2        2 
  15 chr15_14690093   Sample    T    C        0      0        2 
  15 chr15_14692342     AAsi    G    A        0      0        2 
  15 chr15_14692342     AKia    G    A        0      0        2 
  15 chr15_14692342     AOna    G    A        0      0        2 
  15 chr15_14692342     ASom    G    A        0      0        2 
  15 chr15_14692342     HCab    G    A        0      0        2 
  15 chr15_14692342     HPrz    G    A      0.5      1        2 
  15 chr15_14692342     ZBoe    G    A        0      0        2 
  15 chr15_14692342     ZGre    G    A        0      0        2 
  15 chr15_14692342     ZHar    G    A        0      0        2 
  15 chr15_14692342   Sample    G    A        0      0        2 
  15 chr15_14701797     AAsi    T    C        0      0        2 
  15 chr15_14701797     AKia    T    C        0      0        2 
  15 chr15_14701797     AOna    T    C        0      0        2 
  15 chr15_14701797     ASom    T    C        0      0        2 
  15 chr15_14701797     HCab    T    C        1      2        2 
  15 chr15_14701797     HPrz    T    C        0      0        2 
  15 chr15_14701797     ZBoe    T    C        0      0        2 
  15 chr15_14701797     ZGre    T    C        0      0        2 
  15 chr15_14701797     ZHar    T    C        0      0        2 
  15 chr15_14701797   Sample    T    C        0      0        2 
  15 chr15_14702115     AAsi    G    C        0      0        2 
  15 chr15_14702115     AKia    G    C        1      2        2 
  15 chr15_14702115     AOna    G    C        0      0        2 
  15 chr15_14702115     ASom    G    C        0      0        2 
  15 chr15_14702115     HCab    G    C        0      0        2 
  15 chr15_14702115     HPrz    G    C        0      0        2 
  15 chr15_14702115     ZBoe    G    C        0      0        2 
  15 chr15_14702115     ZGre    G    C        0      0        2 
  15 chr15_14702115     ZHar    G    C        0      0        2 
  15 chr15_14702115   Sample    G    C        0      0        2 
  15 chr15_14716231     AAsi    T    C        0      0        2 
  15 chr15_14716231     AKia    T    C        0      0        2 
  15 chr15_14716231     AOna    T    C        0      0        2 
  15 chr15_14716231     ASom    T    C        0      0        2 
  15 chr15_14716231     HCab    T    C        1      2        2 
  15 chr15_14716231     HPrz    T    C        1      2        2 
  15 chr15_14716231     ZBoe    T    C        0      0        2 
  15 chr15_14716231     ZGre    T    C        0      0        2 
  15 chr15_14716231     ZHar    T    C        0      0        2 
  15 chr15_14716231   Sample    T    C        0      0        2 
  15 chr15_14718982     AAsi    T    C        0      0        2 
  15 chr15_14718982     AKia    T    C        0      0        2 
  15 chr15_14718982     AOna    T    C        0      0        2 
  15 chr15_14718982     ASom    T    C        0      0        2 
  15 chr15_14718982     HCab    T    C        1      2        2 
  15 chr15_14718982     HPrz    T    C        0      0        2 
  15 chr15_14718982     ZBoe    T    C        0      0        2 
  15 chr15_14718982     ZGre    T    C        0      0        2 
  15 chr15_14718982     ZHar    T    C        0      0        2 
  15 chr15_14718982   Sample    T    C        0      0        2 
  15 chr15_14719519     AAsi    A    G        0      0        2 
  15 chr15_14719519     AKia    A    G        0      0        2 
  15 chr15_14719519     AOna    A    G      0.5      1        2 
  15 chr15_14719519     ASom    A    G        0      0        2 
  15 chr15_14719519     HCab    A    G        0      0        2 
  15 chr15_14719519     HPrz    A    G        0      0        2 
  15 chr15_14719519     ZBoe    A    G        0      0        2 
  15 chr15_14719519     ZGre    A    G        0      0        2 
  15 chr15_14719519     ZHar    A    G        0      0        2 
  15 chr15_14719519   Sample    A    G        0      0        2 
  15 chr15_14728713     AAsi    C    T        0      0        2 
  15 chr15_14728713     AKia    C    T        0      0        2 
  15 chr15_14728713     AOna    C    T        0      0        2 
  15 chr15_14728713     ASom    C    T        0      0        2 
  15 chr15_14728713     HCab    C    T        1      2        2 
  15 chr15_14728713     HPrz    C    T        1      2        2 
  15 chr15_14728713     ZBoe    C    T        0      0        2 
  15 chr15_14728713     ZGre    C    T        0      0        2 
  15 chr15_14728713     ZHar    C    T        0      0        2 
  15 chr15_14728713   Sample    C    T        0      0        2 
  15 chr15_14728741     AAsi    A    G        0      0        2 
  15 chr15_14728741     AKia    A    G        0      0        2 
  15 chr15_14728741     AOna    A    G        0      0        2 
  15 chr15_14728741     ASom    A    G      0.5      1        2 
  15 chr15_14728741     HCab    A    G        0      0        2 
  15 chr15_14728741     HPrz    A    G        0      0        2 
  15 chr15_14728741     ZBoe    A    G        0      0        2 
  15 chr15_14728741     ZGre    A    G        0      0        2 
  15 chr15_14728741     ZHar    A    G        0      0        2 
  15 chr15_14728741   Sample    A    G        0      0        2 
  15 chr15_14729863     AAsi    A    G        0      0        2 
  15 chr15_14729863     AKia    A    G        0      0        2 
  15 chr15_14729863     AOna    A    G        0      0        2 
  15 chr15_14729863     ASom    A    G        0      0        2 
  15 chr15_14729863     HCab    A    G        0      0        2 
  15 chr15_14729863     HPrz    A    G        0      0        2 
  15 chr15_14729863     ZBoe    A    G        0      0        2 
  15 chr15_14729863     ZGre    A    G      0.5      1        2 
  15 chr15_14729863     ZHar    A    G        0      0        2 
  15 chr15_14729863   Sample    A    G        0      0        2 
  15 chr15_14730765     AAsi    C    T        0      0        2 
  15 chr15_14730765     AKia    C    T      0.5      1        2 
  15 chr15_14730765     AOna    C    T        1      2        2 
  15 chr15_14730765     ASom    C    T        0      0        2 
  15 chr15_14730765     HCab    C    T        0      0        2 
  15 chr15_14730765     HPrz    C    T        0      0        2 
  15 chr15_14730765     ZBoe    C    T        0      0        2 
  15 chr15_14730765     ZGre    C    T        0      0        2 
  15 chr15_14730765     ZHar    C    T        0      0        2 
  15 chr15_14730765   Sample    C    T        0      0        2 
  15 chr15_14737984     AAsi    C    G        0      0        2 
  15 chr15_14737984     AKia    C    G        0      0        2 
  15 chr15_14737984     AOna    C    G        0      0        2 
  15 chr15_14737984     ASom    C    G        0      0        2 
  15 chr15_14737984     HCab    C    G        1      2        2 
  15 chr15_14737984     HPrz    C    G        1      2        2 
  15 chr15_14737984     ZBoe    C    G        0      0        2 
  15 chr15_14737984     ZGre    C    G        0      0        2 
  15 chr15_14737984     ZHar    C    G        0      0        2 
  15 chr15_14737984   Sample    C    G        0      0        2 
  15 chr15_14739438     AAsi    G    A        0      0        2 
  15 chr15_14739438     AKia    G    A        0      0        2 
  15 chr15_14739438     AOna    G    A        0      0        2 
  15 chr15_14739438     ASom    G    A        0      0        2 
  15 chr15_14739438     HCab    G    A        1      2        2 
  15 chr15_14739438     HPrz    G    A        1      2        2 
  15 chr15_14739438     ZBoe    G    A        0      0        2 
  15 chr15_14739438     ZGre    G    A        0      0        2 
  15 chr15_14739438     ZHar    G    A        0      0        2 
  15 chr15_14739438   Sample    G    A        0      0        2 
  15 chr15_14743214     AAsi    G    A        1      2        2 
  15 chr15_14743214     AKia    G    A        1      2        2 
  15 chr15_14743214     AOna    G    A        1      2        2 
  15 chr15_14743214     ASom    G    A        1      2        2 
  15 chr15_14743214     HCab    G    A        0      0        2 
  15 chr15_14743214     HPrz    G    A        0      0        2 
  15 chr15_14743214     ZBoe    G    A        0      0        2 
  15 chr15_14743214     ZGre    G    A        0      0        2 
  15 chr15_14743214     ZHar    G    A        0      0        2 
  15 chr15_14743214   Sample    G    A        1      2        2 
  15 chr15_14744386     AAsi    C    T        0      0        2 
  15 chr15_14744386     AKia    C    T      0.5      1        2 
  15 chr15_14744386     AOna    C    T        0      0        2 
  15 chr15_14744386     ASom    C    T        0      0        2 
  15 chr15_14744386     HCab    C    T        0      0        2 
  15 chr15_14744386     HPrz    C    T        0      0        2 
  15 chr15_14744386     ZBoe    C    T        0      0        2 
  15 chr15_14744386     ZGre    C    T        0      0        2 
  15 chr15_14744386     ZHar    C    T        0      0        2 
  15 chr15_14744386   Sample    C    T        0      0        2 
  15 chr15_14744821     AAsi    G    T        0      0        2 
  15 chr15_14744821     AKia    G    T        0      0        2 
  15 chr15_14744821     AOna    G    T        0      0        2 
  15 chr15_14744821     ASom    G    T        0      0        2 
  15 chr15_14744821     HCab    G    T        0      0        2 
  15 chr15_14744821     HPrz    G    T        0      0        2 
  15 chr15_14744821     ZBoe    G    T        1      2        2 
  15 chr15_14744821     ZGre    G    T        1      2        2 
  15 chr15_14744821     ZHar    G    T        1      2        2 
  15 chr15_14744821   Sample    G    T        0      0        2 
  15 chr15_14749165     AAsi    A    G        0      0        2 
  15 chr15_14749165     AKia    A    G        0      0        2 
  15 chr15_14749165     AOna    A    G        0      0        2 
  15 chr15_14749165     ASom    A    G        0      0        2 
  15 chr15_14749165     HCab    A    G        0      0        2 
  15 chr15_14749165     HPrz    A    G        0      0        2 
  15 chr15_14749165     ZBoe    A    G      0.5      1        2 
  15 chr15_14749165     ZGre    A    G        0      0        2 
  15 chr15_14749165     ZHar    A    G        0      0        2 
  15 chr15_14749165   Sample    A    G        0      0        2 
  15 chr15_14765557     AAsi    T    G        0      0        2 
  15 chr15_14765557     AKia    T    G        0      0        2 
  15 chr15_14765557     AOna    T    G        0      0        2 
  15 chr15_14765557     ASom    T    G        0      0        2 
  15 chr15_14765557     HCab    T    G        1      2        2 
  15 chr15_14765557     HPrz    T    G        1      2        2 
  15 chr15_14765557     ZBoe    T    G        0      0        2 
  15 chr15_14765557     ZGre    T    G        0      0        2 
  15 chr15_14765557     ZHar    T    G        0      0        2 
  15 chr15_14765557   Sample    T    G        0      0        2 
  15 chr15_14769315     AAsi    T    C        0      0        2 
  15 chr15_14769315     AKia    T    C      0.5      1        2 
  15 chr15_14769315     AOna    T    C        0      0        2 
  15 chr15_14769315     ASom    T    C        0      0        2 
  15 chr15_14769315     HCab    T    C        0      0        2 
  15 chr15_14769315     HPrz    T    C        0      0        2 
  15 chr15_14769315     ZBoe    T    C        0      0        2 
  15 chr15_14769315     ZGre    T    C        0      0        2 
  15 chr15_14769315     ZHar    T    C        0      0        2 
  15 chr15_14769315   Sample    T    C        0      0        2 
  15 chr15_14769347     AAsi    A    G        0      0        2 
  15 chr15_14769347     AKia    A    G        0      0        2 
  15 chr15_14769347     AOna    A    G        0      0        2 
  15 chr15_14769347     ASom    A    G        0      0        2 
  15 chr15_14769347     HCab    A    G        0      0        2 
  15 chr15_14769347     HPrz    A    G        0      0        2 
  15 chr15_14769347     ZBoe    A    G        0      0        2 
  15 chr15_14769347     ZGre    A    G        0      0        2 
  15 chr15_14769347     ZHar    A    G      0.5      1        2 
  15 chr15_14769347   Sample    A    G        0      0        2 
  15 chr15_14771652     AAsi    G    A        1      2        2 
  15 chr15_14771652     AKia    G    A        0      0        2 
  15 chr15_14771652     AOna    G    A        0      0        2 
  15 chr15_14771652     ASom    G    A        1      2        2 
  15 chr15_14771652     HCab    G    A        0      0        2 
  15 chr15_14771652     HPrz    G    A        0      0        2 
  15 chr15_14771652     ZBoe    G    A        0      0        2 
  15 chr15_14771652     ZGre    G    A        0      0        2 
  15 chr15_14771652     ZHar    G    A        0      0        2 
  15 chr15_14771652   Sample    G    A        1      2        2 
  15 chr15_14772365     AAsi    G    C        0      0        2 
  15 chr15_14772365     AKia    G    C        0      0        2 
  15 chr15_14772365     AOna    G    C        0      0        2 
  15 chr15_14772365     ASom    G    C        0      0        2 
  15 chr15_14772365     HCab    G    C        0      0        2 
  15 chr15_14772365     HPrz    G    C        0      0        2 
  15 chr15_14772365     ZBoe    G    C        0      0        2 
  15 chr15_14772365     ZGre    G    C        0      0        2 
  15 chr15_14772365     ZHar    G    C        1      2        2 
  15 chr15_14772365   Sample    G    C        0      0        2 
  15 chr15_14772686     AAsi    G    A        0      0        2 
  15 chr15_14772686     AKia    G    A        0      0        2 
  15 chr15_14772686     AOna    G    A        0      0        2 
  15 chr15_14772686     ASom    G    A        0      0        2 
  15 chr15_14772686     HCab    G    A        1      2        2 
  15 chr15_14772686     HPrz    G    A        1      2        2 
  15 chr15_14772686     ZBoe    G    A        0      0        2 
  15 chr15_14772686     ZGre    G    A        0      0        2 
  15 chr15_14772686     ZHar    G    A        0      0        2 
  15 chr15_14772686   Sample    G    A        0      0        2 
  15 chr15_14781562     AAsi    A    C        0      0        2 
  15 chr15_14781562     AKia    A    C        0      0        2 
  15 chr15_14781562     AOna    A    C        0      0        2 
  15 chr15_14781562     ASom    A    C        0      0        2 
  15 chr15_14781562     HCab    A    C        0      0        2 
  15 chr15_14781562     HPrz    A    C        0      0        2 
  15 chr15_14781562     ZBoe    A    C        0      0        2 
  15 chr15_14781562     ZGre    A    C        0      0        2 
  15 chr15_14781562     ZHar    A    C        1      2        2 
  15 chr15_14781562   Sample    A    C        0      0        2 
  15 chr15_14781791     AAsi    T    C        0      0        2 
  15 chr15_14781791     AKia    T    C        0      0        2 
  15 chr15_14781791     AOna    T    C        0      0        2 
  15 chr15_14781791     ASom    T    C      0.5      1        2 
  15 chr15_14781791     HCab    T    C        0      0        2 
  15 chr15_14781791     HPrz    T    C        0      0        2 
  15 chr15_14781791     ZBoe    T    C        0      0        2 
  15 chr15_14781791     ZGre    T    C        0      0        2 
  15 chr15_14781791     ZHar    T    C        0      0        2 
  15 chr15_14781791   Sample    T    C        1      2        2 
  15 chr15_14784118     AAsi    T    C        0      0        2 
  15 chr15_14784118     AKia    T    C        0      0        2 
  15 chr15_14784118     AOna    T    C        0      0        2 
  15 chr15_14784118     ASom    T    C        0      0        2 
  15 chr15_14784118     HCab    T    C        0      0        2 
  15 chr15_14784118     HPrz    T    C        0      0        2 
  15 chr15_14784118     ZBoe    T    C        0      0        2 
  15 chr15_14784118     ZGre    T    C        1      2        2 
  15 chr15_14784118     ZHar    T    C        0      0        2 
  15 chr15_14784118   Sample    T    C        0      0        2 
  15 chr15_14789454     AAsi    C    T        0      0        2 
  15 chr15_14789454     AKia    C    T        0      0        2 
  15 chr15_14789454     AOna    C    T        0      0        2 
  15 chr15_14789454     ASom    C    T        0      0        2 
  15 chr15_14789454     HCab    C    T        1      2        2 
  15 chr15_14789454     HPrz    C    T        1      2        2 
  15 chr15_14789454     ZBoe    C    T        0      0        2 
  15 chr15_14789454     ZGre    C    T        0      0        2 
  15 chr15_14789454     ZHar    C    T        0      0        2 
  15 chr15_14789454   Sample    C    T        0      0        2 
  15 chr15_14797322     AAsi    T    C        0      0        2 
  15 chr15_14797322     AKia    T    C        1      2        2 
  15 chr15_14797322     AOna    T    C        0      0        2 
  15 chr15_14797322     ASom    T    C        0      0        2 
  15 chr15_14797322     HCab    T    C        0      0        2 
  15 chr15_14797322     HPrz    T    C        0      0        2 
  15 chr15_14797322     ZBoe    T    C        0      0        2 
  15 chr15_14797322     ZGre    T    C        0      0        2 
  15 chr15_14797322     ZHar    T    C        0      0        2 
  15 chr15_14797322   Sample    T    C        0      0        2 
  15 chr15_14798378     AAsi    T    C        0      0        2 
  15 chr15_14798378     AKia    T    C        1      2        2 
  15 chr15_14798378     AOna    T    C        1      2        2 
  15 chr15_14798378     ASom    T    C        0      0        2 
  15 chr15_14798378     HCab    T    C        0      0        2 
  15 chr15_14798378     HPrz    T    C        0      0        2 
  15 chr15_14798378     ZBoe    T    C        0      0        2 
  15 chr15_14798378     ZGre    T    C        0      0        2 
  15 chr15_14798378     ZHar    T    C        0      0        2 
  15 chr15_14798378   Sample    T    C        0      0        2 
  15 chr15_14798900     AAsi    A    G        0      0        2 
  15 chr15_14798900     AKia    A    G        0      0        2 
  15 chr15_14798900     AOna    A    G        0      0        2 
  15 chr15_14798900     ASom    A    G        0      0        2 
  15 chr15_14798900     HCab    A    G        0      0        2 
  15 chr15_14798900     HPrz    A    G        0      0        2 
  15 chr15_14798900     ZBoe    A    G      0.5      1        2 
  15 chr15_14798900     ZGre    A    G        0      0        2 
  15 chr15_14798900     ZHar    A    G        0      0        2 
  15 chr15_14798900   Sample    A    G        0      0        2 
  15 chr15_14801794     AAsi    A    C        0      0        2 
  15 chr15_14801794     AKia    A    C        0      0        2 
  15 chr15_14801794     AOna    A    C        0      0        2 
  15 chr15_14801794     ASom    A    C        0      0        2 
  15 chr15_14801794     HCab    A    C        0      0        2 
  15 chr15_14801794     HPrz    A    C        0      0        2 
  15 chr15_14801794     ZBoe    A    C      0.5      1        2 
  15 chr15_14801794     ZGre    A    C        0      0        2 
  15 chr15_14801794     ZHar    A    C        0      0        2 
  15 chr15_14801794   Sample    A    C        0      0        2 
  15 chr15_14802249     AAsi    G    T        0      0        2 
  15 chr15_14802249     AKia    G    T        0      0        2 
  15 chr15_14802249     AOna    G    T        0      0        2 
  15 chr15_14802249     ASom    G    T        0      0        2 
  15 chr15_14802249     HCab    G    T        1      2        2 
  15 chr15_14802249     HPrz    G    T        1      2        2 
  15 chr15_14802249     ZBoe    G    T        0      0        2 
  15 chr15_14802249     ZGre    G    T        0      0        2 
  15 chr15_14802249     ZHar    G    T        0      0        2 
  15 chr15_14802249   Sample    G    T        0      0        2 
  15 chr15_14806892     AAsi    T    C        0      0        2 
  15 chr15_14806892     AKia    T    C        0      0        2 
  15 chr15_14806892     AOna    T    C        0      0        2 
  15 chr15_14806892     ASom    T    C        0      0        2 
  15 chr15_14806892     HCab    T    C        1      2        2 
  15 chr15_14806892     HPrz    T    C        1      2        2 
  15 chr15_14806892     ZBoe    T    C        0      0        2 
  15 chr15_14806892     ZGre    T    C        0      0        2 
  15 chr15_14806892     ZHar    T    C        0      0        2 
  15 chr15_14806892   Sample    T    C        0      0        2 
  15 chr15_14812344     AAsi    C    T        0      0        2 
  15 chr15_14812344     AKia    C    T        0      0        2 
  15 chr15_14812344     AOna    C    T        0      0        2 
  15 chr15_14812344     ASom    C    T        0      0        2 
  15 chr15_14812344     HCab    C    T        0      0        2 
  15 chr15_14812344     HPrz    C    T        0      0        2 
  15 chr15_14812344     ZBoe    C    T        0      0        2 
  15 chr15_14812344     ZGre    C    T        0      0        2 
  15 chr15_14812344     ZHar    C    T      0.5      1        2 
  15 chr15_14812344   Sample    C    T        0      0        2 
  15 chr15_14821720     AAsi    G    T        0      0        2 
  15 chr15_14821720     AKia    G    T        0      0        2 
  15 chr15_14821720     AOna    G    T        0      0        2 
  15 chr15_14821720     ASom    G    T        0      0        2 
  15 chr15_14821720     HCab    G    T        0      0        2 
  15 chr15_14821720     HPrz    G    T        0      0        2 
  15 chr15_14821720     ZBoe    G    T      0.5      1        2 
  15 chr15_14821720     ZGre    G    T        0      0        2 
  15 chr15_14821720     ZHar    G    T        0      0        2 
  15 chr15_14821720   Sample    G    T        0      0        2 
  15 chr15_14826861     AAsi    T    C        0      0        2 
  15 chr15_14826861     AKia    T    C        0      0        2 
  15 chr15_14826861     AOna    T    C        0      0        2 
  15 chr15_14826861     ASom    T    C        0      0        2 
  15 chr15_14826861     HCab    T    C        1      2        2 
  15 chr15_14826861     HPrz    T    C        1      2        2 
  15 chr15_14826861     ZBoe    T    C        0      0        2 
  15 chr15_14826861     ZGre    T    C        0      0        2 
  15 chr15_14826861     ZHar    T    C        0      0        2 
  15 chr15_14826861   Sample    T    C        0      0        2 
  15 chr15_14827733     AAsi    A    G        0      0        2 
  15 chr15_14827733     AKia    A    G        0      0        2 
  15 chr15_14827733     AOna    A    G        0      0        2 
  15 chr15_14827733     ASom    A    G        0      0        2 
  15 chr15_14827733     HCab    A    G        1      2        2 
  15 chr15_14827733     HPrz    A    G        1      2        2 
  15 chr15_14827733     ZBoe    A    G        0      0        2 
  15 chr15_14827733     ZGre    A    G        0      0        2 
  15 chr15_14827733     ZHar    A    G        0      0        2 
  15 chr15_14827733   Sample    A    G        0      0        2 
  15 chr15_14836099     AAsi    G    T        0      0        2 
  15 chr15_14836099     AKia    G    T        1      2        2 
  15 chr15_14836099     AOna    G    T      0.5      1        2 
  15 chr15_14836099     ASom    G    T        0      0        2 
  15 chr15_14836099     HCab    G    T        0      0        2 
  15 chr15_14836099     HPrz    G    T        0      0        2 
  15 chr15_14836099     ZBoe    G    T        0      0        2 
  15 chr15_14836099     ZGre    G    T        0      0        2 
  15 chr15_14836099     ZHar    G    T        0      0        2 
  15 chr15_14836099   Sample    G    T        0      0        2 
  15 chr15_14837364     AAsi    T    C        1      2        2 
  15 chr15_14837364     AKia    T    C        1      2        2 
  15 chr15_14837364     AOna    T    C      0.5      1        2 
  15 chr15_14837364     ASom    T    C        0      0        2 
  15 chr15_14837364     HCab    T    C        0      0        2 
  15 chr15_14837364     HPrz    T    C        0      0        2 
  15 chr15_14837364     ZBoe    T    C        0      0        2 
  15 chr15_14837364     ZGre    T    C        0      0        2 
  15 chr15_14837364     ZHar    T    C        0      0        2 
  15 chr15_14837364   Sample    T    C        1      2        2 
  15 chr15_14842214     AAsi    G    C        0      0        2 
  15 chr15_14842214     AKia    G    C        0      0        2 
  15 chr15_14842214     AOna    G    C        0      0        2 
  15 chr15_14842214     ASom    G    C        0      0        2 
  15 chr15_14842214     HCab    G    C        0      0        2 
  15 chr15_14842214     HPrz    G    C        0      0        2 
  15 chr15_14842214     ZBoe    G    C      0.5      1        2 
  15 chr15_14842214     ZGre    G    C        0      0        2 
  15 chr15_14842214     ZHar    G    C        0      0        2 
  15 chr15_14842214   Sample    G    C        0      0        2 
  15 chr15_14848144     AAsi    T    C        0      0        2 
  15 chr15_14848144     AKia    T    C        0      0        2 
  15 chr15_14848144     AOna    T    C        0      0        2 
  15 chr15_14848144     ASom    T    C      0.5      1        2 
  15 chr15_14848144     HCab    T    C        0      0        2 
  15 chr15_14848144     HPrz    T    C        0      0        2 
  15 chr15_14848144     ZBoe    T    C        0      0        2 
  15 chr15_14848144     ZGre    T    C        0      0        2 
  15 chr15_14848144     ZHar    T    C        0      0        2 
  15 chr15_14848144   Sample    T    C        0      0        2 
  15 chr15_14857898     AAsi    T    C        0      0        2 
  15 chr15_14857898     AKia    T    C        0      0        2 
  15 chr15_14857898     AOna    T    C        0      0        2 
  15 chr15_14857898     ASom    T    C        0      0        2 
  15 chr15_14857898     HCab    T    C        1      2        2 
  15 chr15_14857898     HPrz    T    C        1      2        2 
  15 chr15_14857898     ZBoe    T    C        0      0        2 
  15 chr15_14857898     ZGre    T    C        0      0        2 
  15 chr15_14857898     ZHar    T    C        0      0        2 
  15 chr15_14857898   Sample    T    C        0      0        2 
  15 chr15_14860505     AAsi    G    C        0      0        2 
  15 chr15_14860505     AKia    G    C        0      0        2 
  15 chr15_14860505     AOna    G    C        0      0        2 
  15 chr15_14860505     ASom    G    C        0      0        2 
  15 chr15_14860505     HCab    G    C        1      2        2 
  15 chr15_14860505     HPrz    G    C        1      2        2 
  15 chr15_14860505     ZBoe    G    C        0      0        2 
  15 chr15_14860505     ZGre    G    C        0      0        2 
  15 chr15_14860505     ZHar    G    C        0      0        2 
  15 chr15_14860505   Sample    G    C        0      0        2 
  15 chr15_14862102     AAsi    A    G        0      0        2 
  15 chr15_14862102     AKia    A    G        0      0        2 
  15 chr15_14862102     AOna    A    G        0      0        2 
  15 chr15_14862102     ASom    A    G        0      0        2 
  15 chr15_14862102     HCab    A    G        0      0        2 
  15 chr15_14862102     HPrz    A    G        0      0        2 
  15 chr15_14862102     ZBoe    A    G        0      0        2 
  15 chr15_14862102     ZGre    A    G        1      2        2 
  15 chr15_14862102     ZHar    A    G        0      0        2 
  15 chr15_14862102   Sample    A    G        0      0        2 
  15 chr15_14877074     AAsi    G    T        0      0        2 
  15 chr15_14877074     AKia    G    T        0      0        2 
  15 chr15_14877074     AOna    G    T        0      0        2 
  15 chr15_14877074     ASom    G    T        0      0        2 
  15 chr15_14877074     HCab    G    T        0      0        2 
  15 chr15_14877074     HPrz    G    T        0      0        2 
  15 chr15_14877074     ZBoe    G    T        1      2        2 
  15 chr15_14877074     ZGre    G    T        0      0        2 
  15 chr15_14877074     ZHar    G    T        1      2        2 
  15 chr15_14877074   Sample    G    T        0      0        2 
  15 chr15_14878482     AAsi    A    G        0      0        2 
  15 chr15_14878482     AKia    A    G        0      0        2 
  15 chr15_14878482     AOna    A    G        0      0        2 
  15 chr15_14878482     ASom    A    G        0      0        2 
  15 chr15_14878482     HCab    A    G        0      0        2 
  15 chr15_14878482     HPrz    A    G        0      0        2 
  15 chr15_14878482     ZBoe    A    G        0      0        2 
  15 chr15_14878482     ZGre    A    G        1      2        2 
  15 chr15_14878482     ZHar    A    G        0      0        2 
  15 chr15_14878482   Sample    A    G        0      0        2 
  15 chr15_14884361     AAsi    C    T        0      0        2 
  15 chr15_14884361     AKia    C    T        1      2        2 
  15 chr15_14884361     AOna    C    T        1      2        2 
  15 chr15_14884361     ASom    C    T        0      0        2 
  15 chr15_14884361     HCab    C    T        1      2        2 
  15 chr15_14884361     HPrz    C    T        1      2        2 
  15 chr15_14884361     ZBoe    C    T        0      0        2 
  15 chr15_14884361     ZGre    C    T        0      0        2 
  15 chr15_14884361     ZHar    C    T        0      0        2 
  15 chr15_14884361   Sample    C    T        0      0        2 
  15 chr15_14891646     AAsi    T    C        1      2        2 
  15 chr15_14891646     AKia    T    C        0      0        2 
  15 chr15_14891646     AOna    T    C        0      0        2 
  15 chr15_14891646     ASom    T    C        1      2        2 
  15 chr15_14891646     HCab    T    C        0      0        2 
  15 chr15_14891646     HPrz    T    C        0      0        2 
  15 chr15_14891646     ZBoe    T    C        0      0        2 
  15 chr15_14891646     ZGre    T    C        0      0        2 
  15 chr15_14891646     ZHar    T    C        0      0        2 
  15 chr15_14891646   Sample    T    C        1      2        2 
  15 chr15_14909840     AAsi    G    C        0      0        2 
  15 chr15_14909840     AKia    G    C        0      0        2 
  15 chr15_14909840     AOna    G    C        0      0        2 
  15 chr15_14909840     ASom    G    C        0      0        2 
  15 chr15_14909840     HCab    G    C        1      2        2 
  15 chr15_14909840     HPrz    G    C        1      2        2 
  15 chr15_14909840     ZBoe    G    C        0      0        2 
  15 chr15_14909840     ZGre    G    C        0      0        2 
  15 chr15_14909840     ZHar    G    C        0      0        2 
  15 chr15_14909840   Sample    G    C        0      0        2 
  15 chr15_14925691     AAsi    A    G        0      0        2 
  15 chr15_14925691     AKia    A    G        0      0        2 
  15 chr15_14925691     AOna    A    G        0      0        2 
  15 chr15_14925691     ASom    A    G        0      0        2 
  15 chr15_14925691     HCab    A    G        0      0        2 
  15 chr15_14925691     HPrz    A    G        0      0        2 
  15 chr15_14925691     ZBoe    A    G        0      0        2 
  15 chr15_14925691     ZGre    A    G        0      0        2 
  15 chr15_14925691     ZHar    A    G        1      2        2 
  15 chr15_14925691   Sample    A    G        0      0        2 
  15 chr15_14928561     AAsi    A    G        0      0        2 
  15 chr15_14928561     AKia    A    G        0      0        2 
  15 chr15_14928561     AOna    A    G        0      0        2 
  15 chr15_14928561     ASom    A    G        0      0        2 
  15 chr15_14928561     HCab    A    G        0      0        2 
  15 chr15_14928561     HPrz    A    G        0      0        2 
  15 chr15_14928561     ZBoe    A    G        1      2        2 
  15 chr15_14928561     ZGre    A    G        0      0        2 
  15 chr15_14928561     ZHar    A    G        0      0        2 
  15 chr15_14928561   Sample    A    G        0      0        2 
  15 chr15_14941167     AAsi    G    C        0      0        2 
  15 chr15_14941167     AKia    G    C        0      0        2 
  15 chr15_14941167     AOna    G    C        0      0        2 
  15 chr15_14941167     ASom    G    C        0      0        2 
  15 chr15_14941167     HCab    G    C        1      2        2 
  15 chr15_14941167     HPrz    G    C        1      2        2 
  15 chr15_14941167     ZBoe    G    C        0      0        2 
  15 chr15_14941167     ZGre    G    C        0      0        2 
  15 chr15_14941167     ZHar    G    C        0      0        2 
  15 chr15_14941167   Sample    G    C        0      0        2 
  15 chr15_14943579     AAsi    A    G        0      0        2 
  15 chr15_14943579     AKia    A    G        0      0        2 
  15 chr15_14943579     AOna    A    G        0      0        2 
  15 chr15_14943579     ASom    A    G        0      0        2 
  15 chr15_14943579     HCab    A    G        0      0        2 
  15 chr15_14943579     HPrz    A    G        0      0        2 
  15 chr15_14943579     ZBoe    A    G        0      0        2 
  15 chr15_14943579     ZGre    A    G        1      2        2 
  15 chr15_14943579     ZHar    A    G        0      0        2 
  15 chr15_14943579   Sample    A    G        0      0        2 
  15 chr15_14952966     AAsi    G    T        0      0        2 
  15 chr15_14952966     AKia    G    T        1      2        2 
  15 chr15_14952966     AOna    G    T      0.5      1        2 
  15 chr15_14952966     ASom    G    T        0      0        2 
  15 chr15_14952966     HCab    G    T        0      0        2 
  15 chr15_14952966     HPrz    G    T        0      0        2 
  15 chr15_14952966     ZBoe    G    T        0      0        2 
  15 chr15_14952966     ZGre    G    T        0      0        2 
  15 chr15_14952966     ZHar    G    T        0      0        2 
  15 chr15_14952966   Sample    G    T        0      0        2 
  15 chr15_14961087     AAsi    G    T        0      0        2 
  15 chr15_14961087     AKia    G    T        0      0        2 
  15 chr15_14961087     AOna    G    T        0      0        2 
  15 chr15_14961087     ASom    G    T        0      0        2 
  15 chr15_14961087     HCab    G    T        0      0        2 
  15 chr15_14961087     HPrz    G    T        0      0        2 
  15 chr15_14961087     ZBoe    G    T      0.5      1        2 
  15 chr15_14961087     ZGre    G    T        0      0        2 
  15 chr15_14961087     ZHar    G    T        1      2        2 
  15 chr15_14961087   Sample    G    T        0      0        2 
  15 chr15_14963790     AAsi    A    G        0      0        2 
  15 chr15_14963790     AKia    A    G        0      0        2 
  15 chr15_14963790     AOna    A    G        0      0        2 
  15 chr15_14963790     ASom    A    G        0      0        2 
  15 chr15_14963790     HCab    A    G        0      0        2 
  15 chr15_14963790     HPrz    A    G        0      0        2 
  15 chr15_14963790     ZBoe    A    G        0      0        2 
  15 chr15_14963790     ZGre    A    G        0      0        2 
  15 chr15_14963790     ZHar    A    G        1      2        2 
  15 chr15_14963790   Sample    A    G        0      0        2 
  15 chr15_14975492     AAsi    G    A        0      0        2 
  15 chr15_14975492     AKia    G    A        0      0        2 
  15 chr15_14975492     AOna    G    A        0      0        2 
  15 chr15_14975492     ASom    G    A        0      0        2 
  15 chr15_14975492     HCab    G    A        1      2        2 
  15 chr15_14975492     HPrz    G    A      0.5      1        2 
  15 chr15_14975492     ZBoe    G    A        0      0        2 
  15 chr15_14975492     ZGre    G    A        0      0        2 
  15 chr15_14975492     ZHar    G    A        0      0        2 
  15 chr15_14975492   Sample    G    A        0      0        2 
  15 chr15_14976997     AAsi    G    A        0      0        2 
  15 chr15_14976997     AKia    G    A        0      0        2 
  15 chr15_14976997     AOna    G    A        0      0        2 
  15 chr15_14976997     ASom    G    A        0      0        2 
  15 chr15_14976997     HCab    G    A        1      2        2 
  15 chr15_14976997     HPrz    G    A        1      2        2 
  15 chr15_14976997     ZBoe    G    A        0      0        2 
  15 chr15_14976997     ZGre    G    A        0      0        2 
  15 chr15_14976997     ZHar    G    A        0      0        2 
  15 chr15_14976997   Sample    G    A        0      0        2 
  15 chr15_14979392     AAsi    C    G        0      0        2 
  15 chr15_14979392     AKia    C    G        0      0        2 
  15 chr15_14979392     AOna    C    G        0      0        2 
  15 chr15_14979392     ASom    C    G        0      0        2 
  15 chr15_14979392     HCab    C    G        1      2        2 
  15 chr15_14979392     HPrz    C    G        1      2        2 
  15 chr15_14979392     ZBoe    C    G        0      0        2 
  15 chr15_14979392     ZGre    C    G        0      0        2 
  15 chr15_14979392     ZHar    C    G        0      0        2 
  15 chr15_14979392   Sample    C    G        0      0        2 
  15 chr15_14979674     AAsi    G    C        0      0        2 
  15 chr15_14979674     AKia    G    C        1      2        2 
  15 chr15_14979674     AOna    G    C        0      0        2 
  15 chr15_14979674     ASom    G    C        0      0        2 
  15 chr15_14979674     HCab    G    C        0      0        2 
  15 chr15_14979674     HPrz    G    C        0      0        2 
  15 chr15_14979674     ZBoe    G    C        0      0        2 
  15 chr15_14979674     ZGre    G    C        0      0        2 
  15 chr15_14979674     ZHar    G    C        0      0        2 
  15 chr15_14979674   Sample    G    C        0      0        2 
  15 chr15_14981334     AAsi    T    C        0      0        2 
  15 chr15_14981334     AKia    T    C        0      0        2 
  15 chr15_14981334     AOna    T    C        0      0        2 
  15 chr15_14981334     ASom    T    C        0      0        2 
  15 chr15_14981334     HCab    T    C        1      2        2 
  15 chr15_14981334     HPrz    T    C        0      0        2 
  15 chr15_14981334     ZBoe    T    C        0      0        2 
  15 chr15_14981334     ZGre    T    C        0      0        2 
  15 chr15_14981334     ZHar    T    C        0      0        2 
  15 chr15_14981334   Sample    T    C        0      0        2 
  15 chr15_14993045     AAsi    T    C        0      0        2 
  15 chr15_14993045     AKia    T    C        0      0        2 
  15 chr15_14993045     AOna    T    C        0      0        2 
  15 chr15_14993045     ASom    T    C        0      0        2 
  15 chr15_14993045     HCab    T    C        1      2        2 
  15 chr15_14993045     HPrz    T    C      0.5      1        2 
  15 chr15_14993045     ZBoe    T    C        0      0        2 
  15 chr15_14993045     ZGre    T    C        0      0        2 
  15 chr15_14993045     ZHar    T    C        0      0        2 
  15 chr15_14993045   Sample    T    C        0      0        2 
  15 chr15_14995968     AAsi    T    C        0      0        2 
  15 chr15_14995968     AKia    T    C        0      0        2 
  15 chr15_14995968     AOna    T    C        0      0        2 
  15 chr15_14995968     ASom    T    C        0      0        2 
  15 chr15_14995968     HCab    T    C        0      0        2 
  15 chr15_14995968     HPrz    T    C      0.5      1        2 
  15 chr15_14995968     ZBoe    T    C        0      0        2 
  15 chr15_14995968     ZGre    T    C        0      0        2 
  15 chr15_14995968     ZHar    T    C        0      0        2 
  15 chr15_14995968   Sample    T    C        0      0        2 
  15 chr15_15000792     AAsi    T    C        0      0        2 
  15 chr15_15000792     AKia    T    C        0      0        2 
  15 chr15_15000792     AOna    T    C        0      0        2 
  15 chr15_15000792     ASom    T    C        0      0        2 
  15 chr15_15000792     HCab    T    C        1      2        2 
  15 chr15_15000792     HPrz    T    C        1      2        2 
  15 chr15_15000792     ZBoe    T    C        0      0        2 
  15 chr15_15000792     ZGre    T    C        0      0        2 
  15 chr15_15000792     ZHar    T    C        0      0        2 
  15 chr15_15000792   Sample    T    C        0      0        2 
  15 chr15_15001772     AAsi    C    T        0      0        2 
  15 chr15_15001772     AKia    C    T        0      0        2 
  15 chr15_15001772     AOna    C    T        0      0        2 
  15 chr15_15001772     ASom    C    T        0      0        2 
  15 chr15_15001772     HCab    C    T        1      2        2 
  15 chr15_15001772     HPrz    C    T        1      2        2 
  15 chr15_15001772     ZBoe    C    T        0      0        2 
  15 chr15_15001772     ZGre    C    T        0      0        2 
  15 chr15_15001772     ZHar    C    T        0      0        2 
  15 chr15_15001772   Sample    C    T        0      0        2 
  15 chr15_15002400     AAsi    C    A        0      0        2 
  15 chr15_15002400     AKia    C    A        0      0        2 
  15 chr15_15002400     AOna    C    A        1      2        2 
  15 chr15_15002400     ASom    C    A        0      0        2 
  15 chr15_15002400     HCab    C    A        0      0        2 
  15 chr15_15002400     HPrz    C    A        0      0        2 
  15 chr15_15002400     ZBoe    C    A        0      0        2 
  15 chr15_15002400     ZGre    C    A        0      0        2 
  15 chr15_15002400     ZHar    C    A        0      0        2 
  15 chr15_15002400   Sample    C    A        0      0        2 
  15 chr15_15005276     AAsi    A    C        0      0        2 
  15 chr15_15005276     AKia    A    C        0      0        2 
  15 chr15_15005276     AOna    A    C        0      0        2 
  15 chr15_15005276     ASom    A    C        0      0        2 
  15 chr15_15005276     HCab    A    C        1      2        2 
  15 chr15_15005276     HPrz    A    C        0      0        2 
  15 chr15_15005276     ZBoe    A    C        0      0        2 
  15 chr15_15005276     ZGre    A    C        0      0        2 
  15 chr15_15005276     ZHar    A    C        0      0        2 
  15 chr15_15005276   Sample    A    C        0      0        2 
  15 chr15_15007032     AAsi    G    C        0      0        2 
  15 chr15_15007032     AKia    G    C        0      0        2 
  15 chr15_15007032     AOna    G    C        0      0        2 
  15 chr15_15007032     ASom    G    C        0      0        2 
  15 chr15_15007032     HCab    G    C        0      0        2 
  15 chr15_15007032     HPrz    G    C        0      0        2 
  15 chr15_15007032     ZBoe    G    C        0      0        2 
  15 chr15_15007032     ZGre    G    C        1      2        2 
  15 chr15_15007032     ZHar    G    C        1      2        2 
  15 chr15_15007032   Sample    G    C        0      0        2 
  15 chr15_15013670     AAsi    A    C        1      2        2 
  15 chr15_15013670     AKia    A    C        0      0        2 
  15 chr15_15013670     AOna    A    C        0      0        2 
  15 chr15_15013670     ASom    A    C      0.5      1        2 
  15 chr15_15013670     HCab    A    C        0      0        2 
  15 chr15_15013670     HPrz    A    C        0      0        2 
  15 chr15_15013670     ZBoe    A    C        0      0        2 
  15 chr15_15013670     ZGre    A    C        0      0        2 
  15 chr15_15013670     ZHar    A    C        0      0        2 
  15 chr15_15013670   Sample    A    C        1      2        2 
  15 chr15_15015278     AAsi    G    A        0      0        2 
  15 chr15_15015278     AKia    G    A        0      0        2 
  15 chr15_15015278     AOna    G    A        1      2        2 
  15 chr15_15015278     ASom    G    A        0      0        2 
  15 chr15_15015278     HCab    G    A        0      0        2 
```
