## Supplementary File 5. Zonkey (Schubert et al. 2017) report for donkey specimen Ancient5. for "No genetic evidence yet for hinnies at Mazongshan (400-160 BCE), northwestern China": incl_ts.frq.strat (part 175 of 295)

```
  15 chr15_15015278     HPrz    G    A        1      2        2 
  15 chr15_15015278     ZBoe    G    A        0      0        2 
  15 chr15_15015278     ZGre    G    A        0      0        2 
  15 chr15_15015278     ZHar    G    A        0      0        2 
  15 chr15_15015278   Sample    G    A        0      0        2 
  15 chr15_15016994     AAsi    G    A        0      0        2 
  15 chr15_15016994     AKia    G    A        0      0        2 
  15 chr15_15016994     AOna    G    A        1      2        2 
  15 chr15_15016994     ASom    G    A        0      0        2 
  15 chr15_15016994     HCab    G    A        0      0        2 
  15 chr15_15016994     HPrz    G    A        0      0        2 
  15 chr15_15016994     ZBoe    G    A        0      0        2 
  15 chr15_15016994     ZGre    G    A        0      0        2 
  15 chr15_15016994     ZHar    G    A        0      0        2 
  15 chr15_15016994   Sample    G    A        0      0        2 
  15 chr15_15018990     AAsi    C    A        0      0        2 
  15 chr15_15018990     AKia    C    A        0      0        2 
  15 chr15_15018990     AOna    C    A        0      0        2 
  15 chr15_15018990     ASom    C    A        0      0        2 
  15 chr15_15018990     HCab    C    A        1      2        2 
  15 chr15_15018990     HPrz    C    A        1      2        2 
  15 chr15_15018990     ZBoe    C    A        0      0        2 
  15 chr15_15018990     ZGre    C    A        0      0        2 
  15 chr15_15018990     ZHar    C    A        0      0        2 
  15 chr15_15018990   Sample    C    A        0      0        2 
  15 chr15_15025606     AAsi    A    G        0      0        2 
  15 chr15_15025606     AKia    A    G        0      0        2 
  15 chr15_15025606     AOna    A    G        0      0        2 
  15 chr15_15025606     ASom    A    G        0      0        2 
  15 chr15_15025606     HCab    A    G        1      2        2 
  15 chr15_15025606     HPrz    A    G        0      0        2 
  15 chr15_15025606     ZBoe    A    G        0      0        2 
  15 chr15_15025606     ZGre    A    G        0      0        2 
  15 chr15_15025606     ZHar    A    G        0      0        2 
  15 chr15_15025606   Sample    A    G        0      0        2 
  15 chr15_15038291     AAsi    T    C        1      2        2 
  15 chr15_15038291     AKia    T    C        0      0        2 
  15 chr15_15038291     AOna    T    C        0      0        2 
  15 chr15_15038291     ASom    T    C      0.5      1        2 
  15 chr15_15038291     HCab    T    C        0      0        2 
  15 chr15_15038291     HPrz    T    C        0      0        2 
  15 chr15_15038291     ZBoe    T    C        0      0        2 
  15 chr15_15038291     ZGre    T    C        0      0        2 
  15 chr15_15038291     ZHar    T    C        0      0        2 
  15 chr15_15038291   Sample    T    C        1      2        2 
  15 chr15_15038617     AAsi    A    G        0      0        2 
  15 chr15_15038617     AKia    A    G        0      0        2 
  15 chr15_15038617     AOna    A    G        0      0        2 
  15 chr15_15038617     ASom    A    G        0      0        2 
  15 chr15_15038617     HCab    A    G        0      0        2 
  15 chr15_15038617     HPrz    A    G        0      0        2 
  15 chr15_15038617     ZBoe    A    G        0      0        2 
  15 chr15_15038617     ZGre    A    G        1      2        2 
  15 chr15_15038617     ZHar    A    G        0      0        2 
  15 chr15_15038617   Sample    A    G        0      0        2 
  15 chr15_15046890     AAsi    A    G        0      0        2 
  15 chr15_15046890     AKia    A    G        0      0        2 
  15 chr15_15046890     AOna    A    G        0      0        2 
  15 chr15_15046890     ASom    A    G        0      0        2 
  15 chr15_15046890     HCab    A    G        1      2        2 
  15 chr15_15046890     HPrz    A    G        1      2        2 
  15 chr15_15046890     ZBoe    A    G        0      0        2 
  15 chr15_15046890     ZGre    A    G        0      0        2 
  15 chr15_15046890     ZHar    A    G        0      0        2 
  15 chr15_15046890   Sample    A    G        0      0        2 
  15 chr15_15050173     AAsi    T    C        1      2        2 
  15 chr15_15050173     AKia    T    C        0      0        2 
  15 chr15_15050173     AOna    T    C        0      0        2 
  15 chr15_15050173     ASom    T    C        1      2        2 
  15 chr15_15050173     HCab    T    C        0      0        2 
  15 chr15_15050173     HPrz    T    C        0      0        2 
  15 chr15_15050173     ZBoe    T    C      0.5      1        2 
  15 chr15_15050173     ZGre    T    C        0      0        2 
  15 chr15_15050173     ZHar    T    C      0.5      1        2 
  15 chr15_15050173   Sample    T    C        1      2        2 
  15 chr15_15056664     AAsi    G    C        0      0        2 
  15 chr15_15056664     AKia    G    C        0      0        2 
  15 chr15_15056664     AOna    G    C        0      0        2 
  15 chr15_15056664     ASom    G    C        0      0        2 
  15 chr15_15056664     HCab    G    C        1      2        2 
  15 chr15_15056664     HPrz    G    C        1      2        2 
  15 chr15_15056664     ZBoe    G    C        0      0        2 
  15 chr15_15056664     ZGre    G    C        0      0        2 
  15 chr15_15056664     ZHar    G    C        0      0        2 
  15 chr15_15056664   Sample    G    C        0      0        2 
  15 chr15_15059860     AAsi    A    T        0      0        2 
  15 chr15_15059860     AKia    A    T        0      0        2 
  15 chr15_15059860     AOna    A    T        0      0        2 
  15 chr15_15059860     ASom    A    T        0      0        2 
  15 chr15_15059860     HCab    A    T        0      0        2 
  15 chr15_15059860     HPrz    A    T        1      2        2 
  15 chr15_15059860     ZBoe    A    T        0      0        2 
  15 chr15_15059860     ZGre    A    T        0      0        2 
  15 chr15_15059860     ZHar    A    T        0      0        2 
  15 chr15_15059860   Sample    A    T        0      0        2 
  15 chr15_15067605     AAsi    C    T        1      2        2 
  15 chr15_15067605     AKia    C    T        0      0        2 
  15 chr15_15067605     AOna    C    T        0      0        2 
  15 chr15_15067605     ASom    C    T      0.5      1        2 
  15 chr15_15067605     HCab    C    T        0      0        2 
  15 chr15_15067605     HPrz    C    T        0      0        2 
  15 chr15_15067605     ZBoe    C    T        0      0        2 
  15 chr15_15067605     ZGre    C    T        0      0        2 
  15 chr15_15067605     ZHar    C    T        0      0        2 
  15 chr15_15067605   Sample    C    T        1      2        2 
  15 chr15_15078841     AAsi    A    C        0      0        2 
  15 chr15_15078841     AKia    A    C        0      0        2 
  15 chr15_15078841     AOna    A    C      0.5      1        2 
  15 chr15_15078841     ASom    A    C        0      0        2 
  15 chr15_15078841     HCab    A    C        0      0        2 
  15 chr15_15078841     HPrz    A    C        0      0        2 
  15 chr15_15078841     ZBoe    A    C        0      0        2 
  15 chr15_15078841     ZGre    A    C        0      0        2 
  15 chr15_15078841     ZHar    A    C        0      0        2 
  15 chr15_15078841   Sample    A    C        0      0        2 
  15 chr15_15081373     AAsi    T    C        0      0        2 
  15 chr15_15081373     AKia    T    C        0      0        2 
  15 chr15_15081373     AOna    T    C        0      0        2 
  15 chr15_15081373     ASom    T    C        0      0        2 
  15 chr15_15081373     HCab    T    C        0      0        2 
  15 chr15_15081373     HPrz    T    C        0      0        2 
  15 chr15_15081373     ZBoe    T    C      0.5      1        2 
  15 chr15_15081373     ZGre    T    C        0      0        2 
  15 chr15_15081373     ZHar    T    C        0      0        2 
  15 chr15_15081373   Sample    T    C        0      0        2 
  15 chr15_15081637     AAsi    C    G        0      0        2 
  15 chr15_15081637     AKia    C    G        0      0        2 
  15 chr15_15081637     AOna    C    G        0      0        2 
  15 chr15_15081637     ASom    C    G        0      0        2 
  15 chr15_15081637     HCab    C    G        0      0        2 
  15 chr15_15081637     HPrz    C    G        0      0        2 
  15 chr15_15081637     ZBoe    C    G        1      2        2 
  15 chr15_15081637     ZGre    C    G        0      0        2 
  15 chr15_15081637     ZHar    C    G        0      0        2 
  15 chr15_15081637   Sample    C    G        0      0        2 
  15 chr15_15088456     AAsi    G    A        0      0        2 
  15 chr15_15088456     AKia    G    A        0      0        2 
  15 chr15_15088456     AOna    G    A        0      0        2 
  15 chr15_15088456     ASom    G    A        0      0        2 
  15 chr15_15088456     HCab    G    A        0      0        2 
  15 chr15_15088456     HPrz    G    A        0      0        2 
  15 chr15_15088456     ZBoe    G    A        0      0        2 
  15 chr15_15088456     ZGre    G    A        1      2        2 
  15 chr15_15088456     ZHar    G    A        0      0        2 
  15 chr15_15088456   Sample    G    A        0      0        2 
  15 chr15_15090206     AAsi    C    A        0      0        2 
  15 chr15_15090206     AKia    C    A        0      0        2 
  15 chr15_15090206     AOna    C    A        0      0        2 
  15 chr15_15090206     ASom    C    A        0      0        2 
  15 chr15_15090206     HCab    C    A        1      2        2 
  15 chr15_15090206     HPrz    C    A        1      2        2 
  15 chr15_15090206     ZBoe    C    A        0      0        2 
  15 chr15_15090206     ZGre    C    A        0      0        2 
  15 chr15_15090206     ZHar    C    A        0      0        2 
  15 chr15_15090206   Sample    C    A        0      0        2 
  15 chr15_15093780     AAsi    C    T        0      0        2 
  15 chr15_15093780     AKia    C    T        0      0        2 
  15 chr15_15093780     AOna    C    T        0      0        2 
  15 chr15_15093780     ASom    C    T        0      0        2 
  15 chr15_15093780     HCab    C    T        1      2        2 
  15 chr15_15093780     HPrz    C    T        1      2        2 
  15 chr15_15093780     ZBoe    C    T        0      0        2 
  15 chr15_15093780     ZGre    C    T        0      0        2 
  15 chr15_15093780     ZHar    C    T        0      0        2 
  15 chr15_15093780   Sample    C    T        0      0        2 
  15 chr15_15113452     AAsi    G    T        0      0        2 
  15 chr15_15113452     AKia    G    T        0      0        2 
  15 chr15_15113452     AOna    G    T        0      0        2 
  15 chr15_15113452     ASom    G    T        0      0        2 
  15 chr15_15113452     HCab    G    T        0      0        2 
  15 chr15_15113452     HPrz    G    T        0      0        2 
  15 chr15_15113452     ZBoe    G    T      0.5      1        2 
  15 chr15_15113452     ZGre    G    T        0      0        2 
  15 chr15_15113452     ZHar    G    T        0      0        2 
  15 chr15_15113452   Sample    G    T        0      0        2 
  15 chr15_15122830     AAsi    G    T        0      0        2 
  15 chr15_15122830     AKia    G    T        0      0        2 
  15 chr15_15122830     AOna    G    T        0      0        2 
  15 chr15_15122830     ASom    G    T        0      0        2 
  15 chr15_15122830     HCab    G    T        0      0        2 
  15 chr15_15122830     HPrz    G    T        0      0        2 
  15 chr15_15122830     ZBoe    G    T      0.5      1        2 
  15 chr15_15122830     ZGre    G    T        0      0        2 
  15 chr15_15122830     ZHar    G    T        0      0        2 
  15 chr15_15122830   Sample    G    T        0      0        2 
  15 chr15_15122965     AAsi    C    A        0      0        2 
  15 chr15_15122965     AKia    C    A        0      0        2 
  15 chr15_15122965     AOna    C    A      0.5      1        2 
  15 chr15_15122965     ASom    C    A        0      0        2 
  15 chr15_15122965     HCab    C    A        0      0        2 
  15 chr15_15122965     HPrz    C    A        0      0        2 
  15 chr15_15122965     ZBoe    C    A        0      0        2 
  15 chr15_15122965     ZGre    C    A        0      0        2 
  15 chr15_15122965     ZHar    C    A        0      0        2 
  15 chr15_15122965   Sample    C    A        0      0        2 
  15 chr15_15126743     AAsi    T    G        0      0        2 
  15 chr15_15126743     AKia    T    G        0      0        2 
  15 chr15_15126743     AOna    T    G        0      0        2 
  15 chr15_15126743     ASom    T    G        0      0        2 
  15 chr15_15126743     HCab    T    G        0      0        2 
  15 chr15_15126743     HPrz    T    G        0      0        2 
  15 chr15_15126743     ZBoe    T    G        0      0        2 
  15 chr15_15126743     ZGre    T    G        0      0        2 
  15 chr15_15126743     ZHar    T    G      0.5      1        2 
  15 chr15_15126743   Sample    T    G        0      0        2 
  15 chr15_15126792     AAsi    T    C        0      0        2 
  15 chr15_15126792     AKia    T    C        0      0        2 
  15 chr15_15126792     AOna    T    C        0      0        2 
  15 chr15_15126792     ASom    T    C        0      0        2 
  15 chr15_15126792     HCab    T    C        0      0        2 
  15 chr15_15126792     HPrz    T    C        0      0        2 
  15 chr15_15126792     ZBoe    T    C        0      0        2 
  15 chr15_15126792     ZGre    T    C        0      0        2 
  15 chr15_15126792     ZHar    T    C      0.5      1        2 
  15 chr15_15126792   Sample    T    C        0      0        2 
  15 chr15_15143370     AAsi    A    G        0      0        2 
  15 chr15_15143370     AKia    A    G        0      0        2 
  15 chr15_15143370     AOna    A    G        0      0        2 
  15 chr15_15143370     ASom    A    G        0      0        2 
  15 chr15_15143370     HCab    A    G        0      0        2 
  15 chr15_15143370     HPrz    A    G        0      0        2 
  15 chr15_15143370     ZBoe    A    G        0      0        2 
  15 chr15_15143370     ZGre    A    G        0      0        2 
  15 chr15_15143370     ZHar    A    G        1      2        2 
  15 chr15_15143370   Sample    A    G        0      0        2 
  15 chr15_15149256     AAsi    G    A        0      0        2 
  15 chr15_15149256     AKia    G    A        0      0        2 
  15 chr15_15149256     AOna    G    A        0      0        2 
  15 chr15_15149256     ASom    G    A        0      0        2 
  15 chr15_15149256     HCab    G    A        1      2        2 
  15 chr15_15149256     HPrz    G    A        1      2        2 
  15 chr15_15149256     ZBoe    G    A        0      0        2 
  15 chr15_15149256     ZGre    G    A        0      0        2 
  15 chr15_15149256     ZHar    G    A        0      0        2 
  15 chr15_15149256   Sample    G    A        0      0        2 
  15 chr15_15167894     AAsi    C    G        0      0        2 
  15 chr15_15167894     AKia    C    G        1      2        2 
  15 chr15_15167894     AOna    C    G        1      2        2 
  15 chr15_15167894     ASom    C    G        0      0        2 
  15 chr15_15167894     HCab    C    G        0      0        2 
  15 chr15_15167894     HPrz    C    G        0      0        2 
  15 chr15_15167894     ZBoe    C    G        0      0        2 
  15 chr15_15167894     ZGre    C    G        0      0        2 
  15 chr15_15167894     ZHar    C    G        0      0        2 
  15 chr15_15167894   Sample    C    G        0      0        2 
  15 chr15_15175105     AAsi    G    A        0      0        2 
  15 chr15_15175105     AKia    G    A        0      0        2 
  15 chr15_15175105     AOna    G    A        0      0        2 
  15 chr15_15175105     ASom    G    A        0      0        2 
  15 chr15_15175105     HCab    G    A        0      0        2 
  15 chr15_15175105     HPrz    G    A        0      0        2 
  15 chr15_15175105     ZBoe    G    A        0      0        2 
  15 chr15_15175105     ZGre    G    A        1      2        2 
  15 chr15_15175105     ZHar    G    A        0      0        2 
  15 chr15_15175105   Sample    G    A        0      0        2 
  15 chr15_15176941     AAsi    A    G        0      0        2 
  15 chr15_15176941     AKia    A    G        0      0        2 
  15 chr15_15176941     AOna    A    G        0      0        2 
  15 chr15_15176941     ASom    A    G        0      0        2 
  15 chr15_15176941     HCab    A    G        0      0        2 
  15 chr15_15176941     HPrz    A    G      0.5      1        2 
  15 chr15_15176941     ZBoe    A    G        0      0        2 
  15 chr15_15176941     ZGre    A    G        0      0        2 
  15 chr15_15176941     ZHar    A    G        0      0        2 
  15 chr15_15176941   Sample    A    G        0      0        2 
  15 chr15_15180936     AAsi    G    A        0      0        2 
  15 chr15_15180936     AKia    G    A        0      0        2 
  15 chr15_15180936     AOna    G    A        0      0        2 
  15 chr15_15180936     ASom    G    A        0      0        2 
  15 chr15_15180936     HCab    G    A        0      0        2 
  15 chr15_15180936     HPrz    G    A      0.5      1        2 
  15 chr15_15180936     ZBoe    G    A        0      0        2 
  15 chr15_15180936     ZGre    G    A        0      0        2 
  15 chr15_15180936     ZHar    G    A        0      0        2 
  15 chr15_15180936   Sample    G    A        0      0        2 
  15 chr15_15183751     AAsi    C    A        0      0        2 
  15 chr15_15183751     AKia    C    A        0      0        2 
  15 chr15_15183751     AOna    C    A        0      0        2 
  15 chr15_15183751     ASom    C    A        0      0        2 
  15 chr15_15183751     HCab    C    A        1      2        2 
  15 chr15_15183751     HPrz    C    A        1      2        2 
  15 chr15_15183751     ZBoe    C    A        0      0        2 
  15 chr15_15183751     ZGre    C    A        0      0        2 
  15 chr15_15183751     ZHar    C    A        0      0        2 
  15 chr15_15183751   Sample    C    A        0      0        2 
  15 chr15_15186948     AAsi    T    C        0      0        2 
  15 chr15_15186948     AKia    T    C        0      0        2 
  15 chr15_15186948     AOna    T    C        0      0        2 
  15 chr15_15186948     ASom    T    C        0      0        2 
  15 chr15_15186948     HCab    T    C        1      2        2 
  15 chr15_15186948     HPrz    T    C        1      2        2 
  15 chr15_15186948     ZBoe    T    C      0.5      1        2 
  15 chr15_15186948     ZGre    T    C        0      0        2 
  15 chr15_15186948     ZHar    T    C        0      0        2 
  15 chr15_15186948   Sample    T    C        0      0        2 
  15 chr15_15187005     AAsi    T    C        0      0        2 
  15 chr15_15187005     AKia    T    C        0      0        2 
  15 chr15_15187005     AOna    T    C        0      0        2 
  15 chr15_15187005     ASom    T    C        0      0        2 
  15 chr15_15187005     HCab    T    C        0      0        2 
  15 chr15_15187005     HPrz    T    C        0      0        2 
  15 chr15_15187005     ZBoe    T    C        0      0        2 
  15 chr15_15187005     ZGre    T    C        0      0        2 
  15 chr15_15187005     ZHar    T    C        1      2        2 
  15 chr15_15187005   Sample    T    C        0      0        2 
  15 chr15_15189151     AAsi    T    C        0      0        2 
  15 chr15_15189151     AKia    T    C        0      0        2 
  15 chr15_15189151     AOna    T    C        0      0        2 
  15 chr15_15189151     ASom    T    C        0      0        2 
  15 chr15_15189151     HCab    T    C        1      2        2 
  15 chr15_15189151     HPrz    T    C        1      2        2 
  15 chr15_15189151     ZBoe    T    C        0      0        2 
  15 chr15_15189151     ZGre    T    C        0      0        2 
  15 chr15_15189151     ZHar    T    C        0      0        2 
  15 chr15_15189151   Sample    T    C        0      0        2 
  15 chr15_15195417     AAsi    T    C        0      0        2 
  15 chr15_15195417     AKia    T    C        0      0        2 
  15 chr15_15195417     AOna    T    C        0      0        2 
  15 chr15_15195417     ASom    T    C        0      0        2 
  15 chr15_15195417     HCab    T    C        1      2        2 
  15 chr15_15195417     HPrz    T    C        1      2        2 
  15 chr15_15195417     ZBoe    T    C        0      0        2 
  15 chr15_15195417     ZGre    T    C        0      0        2 
  15 chr15_15195417     ZHar    T    C        0      0        2 
  15 chr15_15195417   Sample    T    C        0      0        2 
  15 chr15_15197194     AAsi    G    A        0      0        2 
  15 chr15_15197194     AKia    G    A        0      0        2 
  15 chr15_15197194     AOna    G    A        0      0        2 
  15 chr15_15197194     ASom    G    A        0      0        2 
  15 chr15_15197194     HCab    G    A        1      2        2 
  15 chr15_15197194     HPrz    G    A        1      2        2 
  15 chr15_15197194     ZBoe    G    A        0      0        2 
  15 chr15_15197194     ZGre    G    A        0      0        2 
  15 chr15_15197194     ZHar    G    A        0      0        2 
  15 chr15_15197194   Sample    G    A        0      0        2 
  15 chr15_15203688     AAsi    T    A        0      0        2 
  15 chr15_15203688     AKia    T    A        0      0        2 
  15 chr15_15203688     AOna    T    A        0      0        2 
  15 chr15_15203688     ASom    T    A        0      0        2 
  15 chr15_15203688     HCab    T    A        1      2        2 
  15 chr15_15203688     HPrz    T    A        1      2        2 
  15 chr15_15203688     ZBoe    T    A        0      0        2 
  15 chr15_15203688     ZGre    T    A        0      0        2 
  15 chr15_15203688     ZHar    T    A        0      0        2 
  15 chr15_15203688   Sample    T    A        0      0        2 
  15 chr15_15208956     AAsi    T    C        0      0        2 
  15 chr15_15208956     AKia    T    C        0      0        2 
  15 chr15_15208956     AOna    T    C        0      0        2 
  15 chr15_15208956     ASom    T    C        0      0        2 
  15 chr15_15208956     HCab    T    C        0      0        2 
  15 chr15_15208956     HPrz    T    C        0      0        2 
  15 chr15_15208956     ZBoe    T    C      0.5      1        2 
  15 chr15_15208956     ZGre    T    C        0      0        2 
  15 chr15_15208956     ZHar    T    C        0      0        2 
  15 chr15_15208956   Sample    T    C        0      0        2 
  15 chr15_15218192     AAsi    C    A        0      0        2 
  15 chr15_15218192     AKia    C    A        0      0        2 
  15 chr15_15218192     AOna    C    A        0      0        2 
  15 chr15_15218192     ASom    C    A        0      0        2 
  15 chr15_15218192     HCab    C    A        0      0        2 
  15 chr15_15218192     HPrz    C    A        0      0        2 
  15 chr15_15218192     ZBoe    C    A      0.5      1        2 
  15 chr15_15218192     ZGre    C    A        0      0        2 
  15 chr15_15218192     ZHar    C    A        0      0        2 
  15 chr15_15218192   Sample    C    A        0      0        2 
  15 chr15_15225904     AAsi    A    G        0      0        2 
  15 chr15_15225904     AKia    A    G        0      0        2 
  15 chr15_15225904     AOna    A    G        0      0        2 
  15 chr15_15225904     ASom    A    G        0      0        2 
  15 chr15_15225904     HCab    A    G        1      2        2 
  15 chr15_15225904     HPrz    A    G        1      2        2 
  15 chr15_15225904     ZBoe    A    G        0      0        2 
  15 chr15_15225904     ZGre    A    G        0      0        2 
  15 chr15_15225904     ZHar    A    G        0      0        2 
  15 chr15_15225904   Sample    A    G        0      0        2 
  15 chr15_15230320     AAsi    A    G        0      0        2 
  15 chr15_15230320     AKia    A    G        0      0        2 
  15 chr15_15230320     AOna    A    G        0      0        2 
  15 chr15_15230320     ASom    A    G        0      0        2 
  15 chr15_15230320     HCab    A    G        1      2        2 
  15 chr15_15230320     HPrz    A    G        1      2        2 
  15 chr15_15230320     ZBoe    A    G      0.5      1        2 
  15 chr15_15230320     ZGre    A    G        0      0        2 
  15 chr15_15230320     ZHar    A    G        0      0        2 
  15 chr15_15230320   Sample    A    G        0      0        2 
  15 chr15_15233539     AAsi    C    T        0      0        2 
  15 chr15_15233539     AKia    C    T        0      0        2 
  15 chr15_15233539     AOna    C    T      0.5      1        2 
  15 chr15_15233539     ASom    C    T        0      0        2 
  15 chr15_15233539     HCab    C    T        0      0        2 
  15 chr15_15233539     HPrz    C    T        0      0        2 
  15 chr15_15233539     ZBoe    C    T        0      0        2 
  15 chr15_15233539     ZGre    C    T        0      0        2 
  15 chr15_15233539     ZHar    C    T        0      0        2 
  15 chr15_15233539   Sample    C    T        0      0        2 
  15 chr15_15234538     AAsi    C    A        0      0        2 
  15 chr15_15234538     AKia    C    A        0      0        2 
  15 chr15_15234538     AOna    C    A        0      0        2 
  15 chr15_15234538     ASom    C    A        0      0        2 
  15 chr15_15234538     HCab    C    A        1      2        2 
  15 chr15_15234538     HPrz    C    A        1      2        2 
  15 chr15_15234538     ZBoe    C    A        0      0        2 
  15 chr15_15234538     ZGre    C    A        0      0        2 
  15 chr15_15234538     ZHar    C    A        0      0        2 
  15 chr15_15234538   Sample    C    A        0      0        2 
  15 chr15_15250162     AAsi    C    T        0      0        2 
  15 chr15_15250162     AKia    C    T        0      0        2 
  15 chr15_15250162     AOna    C    T        0      0        2 
  15 chr15_15250162     ASom    C    T        0      0        2 
  15 chr15_15250162     HCab    C    T        0      0        2 
  15 chr15_15250162     HPrz    C    T        0      0        2 
  15 chr15_15250162     ZBoe    C    T      0.5      1        2 
  15 chr15_15250162     ZGre    C    T        0      0        2 
  15 chr15_15250162     ZHar    C    T        0      0        2 
  15 chr15_15250162   Sample    C    T        0      0        2 
  15 chr15_15250375     AAsi    A    G        0      0        2 
  15 chr15_15250375     AKia    A    G        1      2        2 
  15 chr15_15250375     AOna    A    G      0.5      1        2 
  15 chr15_15250375     ASom    A    G        0      0        2 
  15 chr15_15250375     HCab    A    G        0      0        2 
  15 chr15_15250375     HPrz    A    G        0      0        2 
  15 chr15_15250375     ZBoe    A    G        0      0        2 
  15 chr15_15250375     ZGre    A    G        0      0        2 
  15 chr15_15250375     ZHar    A    G        0      0        2 
  15 chr15_15250375   Sample    A    G        0      0        2 
  15 chr15_15265113     AAsi    T    C        0      0        2 
  15 chr15_15265113     AKia    T    C        0      0        2 
  15 chr15_15265113     AOna    T    C        0      0        2 
  15 chr15_15265113     ASom    T    C        0      0        2 
  15 chr15_15265113     HCab    T    C        1      2        2 
  15 chr15_15265113     HPrz    T    C        1      2        2 
  15 chr15_15265113     ZBoe    T    C        0      0        2 
  15 chr15_15265113     ZGre    T    C        0      0        2 
  15 chr15_15265113     ZHar    T    C        0      0        2 
  15 chr15_15265113   Sample    T    C        0      0        2 
  15 chr15_15276763     AAsi    G    A        0      0        2 
  15 chr15_15276763     AKia    G    A        1      2        2 
  15 chr15_15276763     AOna    G    A        0      0        2 
  15 chr15_15276763     ASom    G    A        0      0        2 
  15 chr15_15276763     HCab    G    A        0      0        2 
  15 chr15_15276763     HPrz    G    A        0      0        2 
  15 chr15_15276763     ZBoe    G    A        0      0        2 
  15 chr15_15276763     ZGre    G    A        0      0        2 
  15 chr15_15276763     ZHar    G    A        0      0        2 
  15 chr15_15276763   Sample    G    A        0      0        2 
  15 chr15_15283308     AAsi    G    T        1      2        2 
  15 chr15_15283308     AKia    G    T        0      0        2 
  15 chr15_15283308     AOna    G    T        0      0        2 
  15 chr15_15283308     ASom    G    T        1      2        2 
  15 chr15_15283308     HCab    G    T        0      0        2 
  15 chr15_15283308     HPrz    G    T        0      0        2 
  15 chr15_15283308     ZBoe    G    T        0      0        2 
  15 chr15_15283308     ZGre    G    T        0      0        2 
  15 chr15_15283308     ZHar    G    T        0      0        2 
  15 chr15_15283308   Sample    G    T        1      2        2 
  15 chr15_15289655     AAsi    G    A        0      0        2 
  15 chr15_15289655     AKia    G    A        0      0        2 
  15 chr15_15289655     AOna    G    A        1      2        2 
  15 chr15_15289655     ASom    G    A        0      0        2 
  15 chr15_15289655     HCab    G    A        0      0        2 
  15 chr15_15289655     HPrz    G    A        0      0        2 
  15 chr15_15289655     ZBoe    G    A        0      0        2 
  15 chr15_15289655     ZGre    G    A        0      0        2 
  15 chr15_15289655     ZHar    G    A        0      0        2 
  15 chr15_15289655   Sample    G    A        0      0        2 
  15 chr15_15292425     AAsi    G    A        0      0        2 
  15 chr15_15292425     AKia    G    A        0      0        2 
  15 chr15_15292425     AOna    G    A        1      2        2 
  15 chr15_15292425     ASom    G    A        0      0        2 
  15 chr15_15292425     HCab    G    A        0      0        2 
  15 chr15_15292425     HPrz    G    A        0      0        2 
  15 chr15_15292425     ZBoe    G    A        0      0        2 
  15 chr15_15292425     ZGre    G    A        0      0        2 
  15 chr15_15292425     ZHar    G    A        0      0        2 
  15 chr15_15292425   Sample    G    A        0      0        2 
  15 chr15_15298916     AAsi    A    G        0      0        2 
  15 chr15_15298916     AKia    A    G        0      0        2 
  15 chr15_15298916     AOna    A    G        0      0        2 
  15 chr15_15298916     ASom    A    G        0      0        2 
  15 chr15_15298916     HCab    A    G        1      2        2 
  15 chr15_15298916     HPrz    A    G        1      2        2 
  15 chr15_15298916     ZBoe    A    G        0      0        2 
  15 chr15_15298916     ZGre    A    G        0      0        2 
  15 chr15_15298916     ZHar    A    G        0      0        2 
  15 chr15_15298916   Sample    A    G        0      0        2 
  15 chr15_15300251     AAsi    C    G        0      0        2 
  15 chr15_15300251     AKia    C    G        1      2        2 
  15 chr15_15300251     AOna    C    G        0      0        2 
  15 chr15_15300251     ASom    C    G        0      0        2 
  15 chr15_15300251     HCab    C    G        0      0        2 
  15 chr15_15300251     HPrz    C    G        0      0        2 
  15 chr15_15300251     ZBoe    C    G        0      0        2 
  15 chr15_15300251     ZGre    C    G        0      0        2 
  15 chr15_15300251     ZHar    C    G        0      0        2 
  15 chr15_15300251   Sample    C    G        0      0        2 
  15 chr15_15307690     AAsi    T    C        0      0        2 
  15 chr15_15307690     AKia    T    C        0      0        2 
  15 chr15_15307690     AOna    T    C        0      0        2 
  15 chr15_15307690     ASom    T    C        0      0        2 
  15 chr15_15307690     HCab    T    C        0      0        2 
  15 chr15_15307690     HPrz    T    C        0      0        2 
  15 chr15_15307690     ZBoe    T    C        0      0        2 
  15 chr15_15307690     ZGre    T    C        1      2        2 
  15 chr15_15307690     ZHar    T    C        0      0        2 
  15 chr15_15307690   Sample    T    C        0      0        2 
  15 chr15_15311739     AAsi    G    A        0      0        2 
  15 chr15_15311739     AKia    G    A        0      0        2 
  15 chr15_15311739     AOna    G    A        0      0        2 
  15 chr15_15311739     ASom    G    A        0      0        2 
  15 chr15_15311739     HCab    G    A        0      0        2 
  15 chr15_15311739     HPrz    G    A        0      0        2 
  15 chr15_15311739     ZBoe    G    A        1      2        2 
  15 chr15_15311739     ZGre    G    A        0      0        2 
  15 chr15_15311739     ZHar    G    A        0      0        2 
  15 chr15_15311739   Sample    G    A        0      0        2 
  15 chr15_15323548     AAsi    T    C        1      2        2 
  15 chr15_15323548     AKia    T    C        0      0        2 
  15 chr15_15323548     AOna    T    C        0      0        2 
  15 chr15_15323548     ASom    T    C        1      2        2 
  15 chr15_15323548     HCab    T    C        0      0        2 
  15 chr15_15323548     HPrz    T    C        0      0        2 
  15 chr15_15323548     ZBoe    T    C        0      0        2 
  15 chr15_15323548     ZGre    T    C        0      0        2 
  15 chr15_15323548     ZHar    T    C        0      0        2 
  15 chr15_15323548   Sample    T    C        1      2        2 
  15 chr15_15327242     AAsi    T    C        0      0        2 
  15 chr15_15327242     AKia    T    C        0      0        2 
  15 chr15_15327242     AOna    T    C        0      0        2 
  15 chr15_15327242     ASom    T    C        0      0        2 
  15 chr15_15327242     HCab    T    C        0      0        2 
  15 chr15_15327242     HPrz    T    C        0      0        2 
  15 chr15_15327242     ZBoe    T    C        0      0        2 
  15 chr15_15327242     ZGre    T    C        1      2        2 
  15 chr15_15327242     ZHar    T    C        0      0        2 
  15 chr15_15327242   Sample    T    C        0      0        2 
  15 chr15_15331178     AAsi    G    T        0      0        2 
  15 chr15_15331178     AKia    G    T        0      0        2 
  15 chr15_15331178     AOna    G    T        0      0        2 
  15 chr15_15331178     ASom    G    T        0      0        2 
  15 chr15_15331178     HCab    G    T        0      0        2 
  15 chr15_15331178     HPrz    G    T        0      0        2 
  15 chr15_15331178     ZBoe    G    T      0.5      1        2 
  15 chr15_15331178     ZGre    G    T        0      0        2 
  15 chr15_15331178     ZHar    G    T        0      0        2 
  15 chr15_15331178   Sample    G    T        0      0        2 
  15 chr15_15336778     AAsi    C    T        0      0        2 
  15 chr15_15336778     AKia    C    T        1      2        2 
  15 chr15_15336778     AOna    C    T        0      0        2 
  15 chr15_15336778     ASom    C    T        0      0        2 
  15 chr15_15336778     HCab    C    T        0      0        2 
  15 chr15_15336778     HPrz    C    T        0      0        2 
  15 chr15_15336778     ZBoe    C    T        0      0        2 
  15 chr15_15336778     ZGre    C    T        0      0        2 
  15 chr15_15336778     ZHar    C    T        0      0        2 
  15 chr15_15336778   Sample    C    T        0      0        2 
  15 chr15_15337602     AAsi    T    C        0      0        2 
  15 chr15_15337602     AKia    T    C        0      0        2 
  15 chr15_15337602     AOna    T    C        0      0        2 
  15 chr15_15337602     ASom    T    C        0      0        2 
  15 chr15_15337602     HCab    T    C        1      2        2 
  15 chr15_15337602     HPrz    T    C        1      2        2 
  15 chr15_15337602     ZBoe    T    C        0      0        2 
  15 chr15_15337602     ZGre    T    C        0      0        2 
  15 chr15_15337602     ZHar    T    C        0      0        2 
  15 chr15_15337602   Sample    T    C        0      0        2 
  15 chr15_15341244     AAsi    A    C        0      0        2 
  15 chr15_15341244     AKia    A    C        0      0        2 
  15 chr15_15341244     AOna    A    C        0      0        2 
  15 chr15_15341244     ASom    A    C        0      0        2 
  15 chr15_15341244     HCab    A    C        1      2        2 
  15 chr15_15341244     HPrz    A    C        1      2        2 
  15 chr15_15341244     ZBoe    A    C        0      0        2 
  15 chr15_15341244     ZGre    A    C        0      0        2 
  15 chr15_15341244     ZHar    A    C        0      0        2 
  15 chr15_15341244   Sample    A    C        0      0        2 
  15 chr15_15345658     AAsi    C    T        0      0        2 
  15 chr15_15345658     AKia    C    T        0      0        2 
  15 chr15_15345658     AOna    C    T        0      0        2 
  15 chr15_15345658     ASom    C    T        0      0        2 
  15 chr15_15345658     HCab    C    T        0      0        2 
  15 chr15_15345658     HPrz    C    T        0      0        2 
  15 chr15_15345658     ZBoe    C    T        0      0        2 
  15 chr15_15345658     ZGre    C    T        0      0        2 
  15 chr15_15345658     ZHar    C    T        1      2        2 
  15 chr15_15345658   Sample    C    T        0      0        2 
  15 chr15_15354320     AAsi    T    C        0      0        2 
  15 chr15_15354320     AKia    T    C        0      0        2 
  15 chr15_15354320     AOna    T    C        0      0        2 
  15 chr15_15354320     ASom    T    C        0      0        2 
  15 chr15_15354320     HCab    T    C        1      2        2 
  15 chr15_15354320     HPrz    T    C        1      2        2 
  15 chr15_15354320     ZBoe    T    C        0      0        2 
  15 chr15_15354320     ZGre    T    C        0      0        2 
  15 chr15_15354320     ZHar    T    C        0      0        2 
  15 chr15_15354320   Sample    T    C        0      0        2 
  15 chr15_15359473     AAsi    C    T        0      0        2 
  15 chr15_15359473     AKia    C    T        1      2        2 
  15 chr15_15359473     AOna    C    T        0      0        2 
  15 chr15_15359473     ASom    C    T        0      0        2 
  15 chr15_15359473     HCab    C    T        0      0        2 
  15 chr15_15359473     HPrz    C    T        0      0        2 
  15 chr15_15359473     ZBoe    C    T        0      0        2 
  15 chr15_15359473     ZGre    C    T        0      0        2 
  15 chr15_15359473     ZHar    C    T        0      0        2 
  15 chr15_15359473   Sample    C    T        0      0        2 
  15 chr15_15369420     AAsi    A    G        0      0        2 
  15 chr15_15369420     AKia    A    G        0      0        2 
  15 chr15_15369420     AOna    A    G        0      0        2 
  15 chr15_15369420     ASom    A    G        0      0        2 
  15 chr15_15369420     HCab    A    G        0      0        2 
  15 chr15_15369420     HPrz    A    G        0      0        2 
  15 chr15_15369420     ZBoe    A    G        0      0        2 
  15 chr15_15369420     ZGre    A    G        0      0        2 
  15 chr15_15369420     ZHar    A    G        1      2        2 
  15 chr15_15369420   Sample    A    G        0      0        2 
  15 chr15_15395848     AAsi    C    G        0      0        2 
  15 chr15_15395848     AKia    C    G        0      0        2 
  15 chr15_15395848     AOna    C    G      0.5      1        2 
  15 chr15_15395848     ASom    C    G        0      0        2 
  15 chr15_15395848     HCab    C    G        0      0        2 
  15 chr15_15395848     HPrz    C    G        0      0        2 
  15 chr15_15395848     ZBoe    C    G        0      0        2 
  15 chr15_15395848     ZGre    C    G        0      0        2 
  15 chr15_15395848     ZHar    C    G        0      0        2 
  15 chr15_15395848   Sample    C    G        0      0        2 
  15 chr15_15399816     AAsi    T    C        1      2        2 
  15 chr15_15399816     AKia    T    C        0      0        2 
  15 chr15_15399816     AOna    T    C        0      0        2 
  15 chr15_15399816     ASom    T    C        1      2        2 
  15 chr15_15399816     HCab    T    C        0      0        2 
  15 chr15_15399816     HPrz    T    C        0      0        2 
  15 chr15_15399816     ZBoe    T    C        0      0        2 
  15 chr15_15399816     ZGre    T    C        0      0        2 
  15 chr15_15399816     ZHar    T    C        0      0        2 
  15 chr15_15399816   Sample    T    C        1      2        2 
  15 chr15_15402264     AAsi    C    G        0      0        2 
  15 chr15_15402264     AKia    C    G        1      2        2 
  15 chr15_15402264     AOna    C    G        1      2        2 
  15 chr15_15402264     ASom    C    G        0      0        2 
  15 chr15_15402264     HCab    C    G        0      0        2 
  15 chr15_15402264     HPrz    C    G        0      0        2 
  15 chr15_15402264     ZBoe    C    G        0      0        2 
  15 chr15_15402264     ZGre    C    G        0      0        2 
  15 chr15_15402264     ZHar    C    G        0      0        2 
  15 chr15_15402264   Sample    C    G        0      0        2 
  15 chr15_15403991     AAsi    T    G        0      0        2 
  15 chr15_15403991     AKia    T    G        0      0        2 
  15 chr15_15403991     AOna    T    G        0      0        2 
  15 chr15_15403991     ASom    T    G        0      0        2 
  15 chr15_15403991     HCab    T    G        0      0        2 
  15 chr15_15403991     HPrz    T    G        1      2        2 
  15 chr15_15403991     ZBoe    T    G        0      0        2 
  15 chr15_15403991     ZGre    T    G        0      0        2 
  15 chr15_15403991     ZHar    T    G        0      0        2 
  15 chr15_15403991   Sample    T    G        0      0        2 
  15 chr15_15406544     AAsi    G    C        0      0        2 
  15 chr15_15406544     AKia    G    C        0      0        2 
  15 chr15_15406544     AOna    G    C        0      0        2 
  15 chr15_15406544     ASom    G    C        0      0        2 
  15 chr15_15406544     HCab    G    C        1      2        2 
  15 chr15_15406544     HPrz    G    C        1      2        2 
  15 chr15_15406544     ZBoe    G    C        0      0        2 
  15 chr15_15406544     ZGre    G    C        0      0        2 
  15 chr15_15406544     ZHar    G    C        0      0        2 
  15 chr15_15406544   Sample    G    C        0      0        2 
  15 chr15_15417250     AAsi    A    G        0      0        2 
  15 chr15_15417250     AKia    A    G        0      0        2 
  15 chr15_15417250     AOna    A    G        0      0        2 
  15 chr15_15417250     ASom    A    G        0      0        2 
  15 chr15_15417250     HCab    A    G        1      2        2 
  15 chr15_15417250     HPrz    A    G        1      2        2 
  15 chr15_15417250     ZBoe    A    G        0      0        2 
  15 chr15_15417250     ZGre    A    G        0      0        2 
  15 chr15_15417250     ZHar    A    G        0      0        2 
  15 chr15_15417250   Sample    A    G        0      0        2 
  15 chr15_15419294     AAsi    C    T        0      0        2 
  15 chr15_15419294     AKia    C    T        1      2        2 
  15 chr15_15419294     AOna    C    T        1      2        2 
  15 chr15_15419294     ASom    C    T        0      0        2 
  15 chr15_15419294     HCab    C    T        0      0        2 
  15 chr15_15419294     HPrz    C    T        0      0        2 
  15 chr15_15419294     ZBoe    C    T        0      0        2 
  15 chr15_15419294     ZGre    C    T        0      0        2 
  15 chr15_15419294     ZHar    C    T        0      0        2 
  15 chr15_15419294   Sample    C    T        0      0        2 
  15 chr15_15419785     AAsi    A    G        0      0        2 
  15 chr15_15419785     AKia    A    G        1      2        2 
  15 chr15_15419785     AOna    A    G        1      2        2 
  15 chr15_15419785     ASom    A    G        0      0        2 
  15 chr15_15419785     HCab    A    G        0      0        2 
  15 chr15_15419785     HPrz    A    G        0      0        2 
  15 chr15_15419785     ZBoe    A    G        0      0        2 
  15 chr15_15419785     ZGre    A    G        0      0        2 
  15 chr15_15419785     ZHar    A    G        0      0        2 
  15 chr15_15419785   Sample    A    G        0      0        2 
  15 chr15_15428507     AAsi    A    G        0      0        2 
  15 chr15_15428507     AKia    A    G        0      0        2 
  15 chr15_15428507     AOna    A    G        0      0        2 
  15 chr15_15428507     ASom    A    G        0      0        2 
  15 chr15_15428507     HCab    A    G        1      2        2 
  15 chr15_15428507     HPrz    A    G        0      0        2 
  15 chr15_15428507     ZBoe    A    G        0      0        2 
  15 chr15_15428507     ZGre    A    G        0      0        2 
  15 chr15_15428507     ZHar    A    G        0      0        2 
  15 chr15_15428507   Sample    A    G        0      0        2 
  15 chr15_15429871     AAsi    A    G        0      0        2 
  15 chr15_15429871     AKia    A    G        0      0        2 
  15 chr15_15429871     AOna    A    G        0      0        2 
  15 chr15_15429871     ASom    A    G        0      0        2 
  15 chr15_15429871     HCab    A    G        0      0        2 
  15 chr15_15429871     HPrz    A    G        0      0        2 
  15 chr15_15429871     ZBoe    A    G        0      0        2 
  15 chr15_15429871     ZGre    A    G      0.5      1        2 
  15 chr15_15429871     ZHar    A    G        0      0        2 
  15 chr15_15429871   Sample    A    G        0      0        2 
  15 chr15_15430604     AAsi    A    G        0      0        2 
  15 chr15_15430604     AKia    A    G        0      0        2 
  15 chr15_15430604     AOna    A    G        0      0        2 
  15 chr15_15430604     ASom    A    G        0      0        2 
  15 chr15_15430604     HCab    A    G        0      0        2 
  15 chr15_15430604     HPrz    A    G        0      0        2 
  15 chr15_15430604     ZBoe    A    G        0      0        2 
  15 chr15_15430604     ZGre    A    G        1      2        2 
  15 chr15_15430604     ZHar    A    G        0      0        2 
  15 chr15_15430604   Sample    A    G        0      0        2 
  15 chr15_15435827     AAsi    C    A        1      2        2 
  15 chr15_15435827     AKia    C    A        0      0        2 
  15 chr15_15435827     AOna    C    A        0      0        2 
  15 chr15_15435827     ASom    C    A        1      2        2 
  15 chr15_15435827     HCab    C    A        0      0        2 
  15 chr15_15435827     HPrz    C    A        0      0        2 
  15 chr15_15435827     ZBoe    C    A        0      0        2 
  15 chr15_15435827     ZGre    C    A        0      0        2 
  15 chr15_15435827     ZHar    C    A        0      0        2 
  15 chr15_15435827   Sample    C    A        1      2        2 
  15 chr15_15437110     AAsi    A    G        0      0        2 
  15 chr15_15437110     AKia    A    G        0      0        2 
  15 chr15_15437110     AOna    A    G      0.5      1        2 
  15 chr15_15437110     ASom    A    G        0      0        2 
  15 chr15_15437110     HCab    A    G        0      0        2 
  15 chr15_15437110     HPrz    A    G        0      0        2 
  15 chr15_15437110     ZBoe    A    G        0      0        2 
  15 chr15_15437110     ZGre    A    G        0      0        2 
  15 chr15_15437110     ZHar    A    G        0      0        2 
  15 chr15_15437110   Sample    A    G        0      0        2 
  15 chr15_15455758     AAsi    G    A        0      0        2 
  15 chr15_15455758     AKia    G    A        1      2        2 
  15 chr15_15455758     AOna    G    A        0      0        2 
  15 chr15_15455758     ASom    G    A        0      0        2 
  15 chr15_15455758     HCab    G    A        0      0        2 
  15 chr15_15455758     HPrz    G    A        0      0        2 
  15 chr15_15455758     ZBoe    G    A      0.5      1        2 
  15 chr15_15455758     ZGre    G    A        1      2        2 
  15 chr15_15455758     ZHar    G    A        1      2        2 
  15 chr15_15455758   Sample    G    A        0      0        2 
  15 chr15_15458138     AAsi    T    C        0      0        2 
  15 chr15_15458138     AKia    T    C        0      0        2 
  15 chr15_15458138     AOna    T    C        0      0        2 
  15 chr15_15458138     ASom    T    C        0      0        2 
  15 chr15_15458138     HCab    T    C        0      0        2 
  15 chr15_15458138     HPrz    T    C        1      2        2 
  15 chr15_15458138     ZBoe    T    C        0      0        2 
  15 chr15_15458138     ZGre    T    C        0      0        2 
  15 chr15_15458138     ZHar    T    C        0      0        2 
  15 chr15_15458138   Sample    T    C        0      0        2 
  15 chr15_15465935     AAsi    C    G        0      0        2 
  15 chr15_15465935     AKia    C    G        1      2        2 
  15 chr15_15465935     AOna    C    G        1      2        2 
  15 chr15_15465935     ASom    C    G        0      0        2 
  15 chr15_15465935     HCab    C    G        0      0        2 
  15 chr15_15465935     HPrz    C    G        0      0        2 
  15 chr15_15465935     ZBoe    C    G        0      0        2 
  15 chr15_15465935     ZGre    C    G        0      0        2 
  15 chr15_15465935     ZHar    C    G        0      0        2 
  15 chr15_15465935   Sample    C    G        0      0        2 
  15 chr15_15470830     AAsi    G    A        0      0        2 
  15 chr15_15470830     AKia    G    A        0      0        2 
  15 chr15_15470830     AOna    G    A        0      0        2 
  15 chr15_15470830     ASom    G    A        0      0        2 
  15 chr15_15470830     HCab    G    A        0      0        2 
  15 chr15_15470830     HPrz    G    A        0      0        2 
  15 chr15_15470830     ZBoe    G    A        0      0        2 
  15 chr15_15470830     ZGre    G    A        1      2        2 
  15 chr15_15470830     ZHar    G    A        0      0        2 
  15 chr15_15470830   Sample    G    A        0      0        2 
  15 chr15_15474529     AAsi    C    T        0      0        2 
  15 chr15_15474529     AKia    C    T        0      0        2 
  15 chr15_15474529     AOna    C    T        0      0        2 
  15 chr15_15474529     ASom    C    T        0      0        2 
  15 chr15_15474529     HCab    C    T        1      2        2 
  15 chr15_15474529     HPrz    C    T        1      2        2 
  15 chr15_15474529     ZBoe    C    T        0      0        2 
  15 chr15_15474529     ZGre    C    T        0      0        2 
  15 chr15_15474529     ZHar    C    T        0      0        2 
  15 chr15_15474529   Sample    C    T        0      0        2 
  15 chr15_15478324     AAsi    T    C        0      0        2 
  15 chr15_15478324     AKia    T    C        0      0        2 
  15 chr15_15478324     AOna    T    C      0.5      1        2 
  15 chr15_15478324     ASom    T    C        0      0        2 
  15 chr15_15478324     HCab    T    C        0      0        2 
  15 chr15_15478324     HPrz    T    C        0      0        2 
  15 chr15_15478324     ZBoe    T    C        0      0        2 
  15 chr15_15478324     ZGre    T    C        0      0        2 
  15 chr15_15478324     ZHar    T    C        0      0        2 
  15 chr15_15478324   Sample    T    C        0      0        2 
  15 chr15_15478471     AAsi    C    T        0      0        2 
  15 chr15_15478471     AKia    C    T        0      0        2 
  15 chr15_15478471     AOna    C    T        0      0        2 
  15 chr15_15478471     ASom    C    T        0      0        2 
  15 chr15_15478471     HCab    C    T        1      2        2 
  15 chr15_15478471     HPrz    C    T        1      2        2 
  15 chr15_15478471     ZBoe    C    T        0      0        2 
  15 chr15_15478471     ZGre    C    T        0      0        2 
  15 chr15_15478471     ZHar    C    T        0      0        2 
  15 chr15_15478471   Sample    C    T        0      0        2 
  15 chr15_15484602     AAsi    G    A        0      0        2 
  15 chr15_15484602     AKia    G    A        1      2        2 
  15 chr15_15484602     AOna    G    A        1      2        2 
  15 chr15_15484602     ASom    G    A        0      0        2 
  15 chr15_15484602     HCab    G    A        0      0        2 
  15 chr15_15484602     HPrz    G    A        0      0        2 
  15 chr15_15484602     ZBoe    G    A        1      2        2 
  15 chr15_15484602     ZGre    G    A        0      0        2 
  15 chr15_15484602     ZHar    G    A        0      0        2 
  15 chr15_15484602   Sample    G    A        0      0        2 
  15 chr15_15518520     AAsi    A    G        0      0        2 
  15 chr15_15518520     AKia    A    G        0      0        2 
  15 chr15_15518520     AOna    A    G        0      0        2 
  15 chr15_15518520     ASom    A    G        0      0        2 
  15 chr15_15518520     HCab    A    G        0      0        2 
  15 chr15_15518520     HPrz    A    G        0      0        2 
  15 chr15_15518520     ZBoe    A    G      0.5      1        2 
  15 chr15_15518520     ZGre    A    G        0      0        2 
  15 chr15_15518520     ZHar    A    G        0      0        2 
  15 chr15_15518520   Sample    A    G        0      0        2 
  15 chr15_15522438     AAsi    T    C        0      0        2 
  15 chr15_15522438     AKia    T    C        0      0        2 
  15 chr15_15522438     AOna    T    C        0      0        2 
  15 chr15_15522438     ASom    T    C        0      0        2 
  15 chr15_15522438     HCab    T    C        1      2        2 
  15 chr15_15522438     HPrz    T    C        1      2        2 
  15 chr15_15522438     ZBoe    T    C        0      0        2 
  15 chr15_15522438     ZGre    T    C        0      0        2 
  15 chr15_15522438     ZHar    T    C        0      0        2 
  15 chr15_15522438   Sample    T    C        0      0        2 
  15 chr15_15523796     AAsi    T    C        0      0        2 
  15 chr15_15523796     AKia    T    C        1      2        2 
  15 chr15_15523796     AOna    T    C        1      2        2 
  15 chr15_15523796     ASom    T    C        0      0        2 
  15 chr15_15523796     HCab    T    C        0      0        2 
  15 chr15_15523796     HPrz    T    C        0      0        2 
  15 chr15_15523796     ZBoe    T    C        0      0        2 
  15 chr15_15523796     ZGre    T    C        0      0        2 
  15 chr15_15523796     ZHar    T    C        0      0        2 
  15 chr15_15523796   Sample    T    C        0      0        2 
  15 chr15_15533817     AAsi    A    G        0      0        2 
  15 chr15_15533817     AKia    A    G        1      2        2 
  15 chr15_15533817     AOna    A    G      0.5      1        2 
  15 chr15_15533817     ASom    A    G        0      0        2 
  15 chr15_15533817     HCab    A    G        0      0        2 
  15 chr15_15533817     HPrz    A    G        0      0        2 
  15 chr15_15533817     ZBoe    A    G        0      0        2 
  15 chr15_15533817     ZGre    A    G        0      0        2 
  15 chr15_15533817     ZHar    A    G        0      0        2 
  15 chr15_15533817   Sample    A    G        0      0        2 
  15 chr15_15543114     AAsi    A    G        0      0        2 
  15 chr15_15543114     AKia    A    G        0      0        2 
  15 chr15_15543114     AOna    A    G        0      0        2 
  15 chr15_15543114     ASom    A    G        0      0        2 
  15 chr15_15543114     HCab    A    G        0      0        2 
  15 chr15_15543114     HPrz    A    G        1      2        2 
  15 chr15_15543114     ZBoe    A    G        0      0        2 
  15 chr15_15543114     ZGre    A    G        0      0        2 
  15 chr15_15543114     ZHar    A    G        0      0        2 
  15 chr15_15543114   Sample    A    G        0      0        2 
  15 chr15_15543741     AAsi    C    T        0      0        2 
  15 chr15_15543741     AKia    C    T      0.5      1        2 
  15 chr15_15543741     AOna    C    T        0      0        2 
  15 chr15_15543741     ASom    C    T        0      0        2 
  15 chr15_15543741     HCab    C    T        0      0        2 
  15 chr15_15543741     HPrz    C    T        0      0        2 
  15 chr15_15543741     ZBoe    C    T        0      0        2 
  15 chr15_15543741     ZGre    C    T        0      0        2 
  15 chr15_15543741     ZHar    C    T        0      0        2 
  15 chr15_15543741   Sample    C    T        0      0        2 
  15 chr15_15547580     AAsi    A    G        0      0        2 
  15 chr15_15547580     AKia    A    G        0      0        2 
  15 chr15_15547580     AOna    A    G        0      0        2 
  15 chr15_15547580     ASom    A    G        0      0        2 
  15 chr15_15547580     HCab    A    G        1      2        2 
  15 chr15_15547580     HPrz    A    G      0.5      1        2 
  15 chr15_15547580     ZBoe    A    G        0      0        2 
  15 chr15_15547580     ZGre    A    G        0      0        2 
  15 chr15_15547580     ZHar    A    G        0      0        2 
  15 chr15_15547580   Sample    A    G        0      0        2 
  15 chr15_15549415     AAsi    G    T        0      0        2 
  15 chr15_15549415     AKia    G    T        0      0        2 
  15 chr15_15549415     AOna    G    T        0      0        2 
  15 chr15_15549415     ASom    G    T        0      0        2 
  15 chr15_15549415     HCab    G    T        1      2        2 
  15 chr15_15549415     HPrz    G    T        0      0        2 
  15 chr15_15549415     ZBoe    G    T        0      0        2 
  15 chr15_15549415     ZGre    G    T        0      0        2 
  15 chr15_15549415     ZHar    G    T        0      0        2 
  15 chr15_15549415   Sample    G    T        0      0        2 
  15 chr15_15549625     AAsi    A    G        0      0        2 
  15 chr15_15549625     AKia    A    G        0      0        2 
  15 chr15_15549625     AOna    A    G        0      0        2 
  15 chr15_15549625     ASom    A    G        0      0        2 
  15 chr15_15549625     HCab    A    G        0      0        2 
  15 chr15_15549625     HPrz    A    G        0      0        2 
  15 chr15_15549625     ZBoe    A    G        1      2        2 
  15 chr15_15549625     ZGre    A    G        1      2        2 
  15 chr15_15549625     ZHar    A    G        1      2        2 
  15 chr15_15549625   Sample    A    G        0      0        2 
  15 chr15_15550151     AAsi    C    T        0      0        2 
  15 chr15_15550151     AKia    C    T        0      0        2 
  15 chr15_15550151     AOna    C    T        0      0        2 
  15 chr15_15550151     ASom    C    T        0      0        2 
  15 chr15_15550151     HCab    C    T        0      0        2 
  15 chr15_15550151     HPrz    C    T      0.5      1        2 
  15 chr15_15550151     ZBoe    C    T        0      0        2 
  15 chr15_15550151     ZGre    C    T        0      0        2 
  15 chr15_15550151     ZHar    C    T        0      0        2 
  15 chr15_15550151   Sample    C    T        0      0        2 
  15 chr15_15550187     AAsi    A    T        0      0        2 
  15 chr15_15550187     AKia    A    T        1      2        2 
  15 chr15_15550187     AOna    A    T        1      2        2 
  15 chr15_15550187     ASom    A    T        0      0        2 
  15 chr15_15550187     HCab    A    T        0      0        2 
  15 chr15_15550187     HPrz    A    T        0      0        2 
  15 chr15_15550187     ZBoe    A    T        0      0        2 
  15 chr15_15550187     ZGre    A    T        0      0        2 
  15 chr15_15550187     ZHar    A    T        0      0        2 
  15 chr15_15550187   Sample    A    T        0      0        2 
  15 chr15_15552389     AAsi    C    G        0      0        2 
  15 chr15_15552389     AKia    C    G        0      0        2 
  15 chr15_15552389     AOna    C    G        0      0        2 
  15 chr15_15552389     ASom    C    G        0      0        2 
  15 chr15_15552389     HCab    C    G        1      2        2 
  15 chr15_15552389     HPrz    C    G        0      0        2 
  15 chr15_15552389     ZBoe    C    G        0      0        2 
  15 chr15_15552389     ZGre    C    G        0      0        2 
  15 chr15_15552389     ZHar    C    G        0      0        2 
  15 chr15_15552389   Sample    C    G        0      0        2 
  15 chr15_15554914     AAsi    T    C        0      0        2 
  15 chr15_15554914     AKia    T    C        0      0        2 
  15 chr15_15554914     AOna    T    C        0      0        2 
  15 chr15_15554914     ASom    T    C        0      0        2 
  15 chr15_15554914     HCab    T    C        1      2        2 
  15 chr15_15554914     HPrz    T    C        1      2        2 
  15 chr15_15554914     ZBoe    T    C        0      0        2 
  15 chr15_15554914     ZGre    T    C        0      0        2 
  15 chr15_15554914     ZHar    T    C        0      0        2 
  15 chr15_15554914   Sample    T    C        0      0        2 
  15 chr15_15558701     AAsi    G    A        0      0        2 
  15 chr15_15558701     AKia    G    A        0      0        2 
  15 chr15_15558701     AOna    G    A        0      0        2 
  15 chr15_15558701     ASom    G    A        0      0        2 
  15 chr15_15558701     HCab    G    A        0      0        2 
  15 chr15_15558701     HPrz    G    A        0      0        2 
  15 chr15_15558701     ZBoe    G    A        1      2        2 
  15 chr15_15558701     ZGre    G    A        1      2        2 
  15 chr15_15558701     ZHar    G    A        1      2        2 
  15 chr15_15558701   Sample    G    A        0      0        2 
  15 chr15_15559811     AAsi    T    C        0      0        2 
  15 chr15_15559811     AKia    T    C        0      0        2 
  15 chr15_15559811     AOna    T    C        0      0        2 
  15 chr15_15559811     ASom    T    C        0      0        2 
  15 chr15_15559811     HCab    T    C        0      0        2 
  15 chr15_15559811     HPrz    T    C        0      0        2 
  15 chr15_15559811     ZBoe    T    C        1      2        2 
  15 chr15_15559811     ZGre    T    C        1      2        2 
  15 chr15_15559811     ZHar    T    C        1      2        2 
  15 chr15_15559811   Sample    T    C        0      0        2 
  15 chr15_15562493     AAsi    C    A        0      0        2 
  15 chr15_15562493     AKia    C    A        0      0        2 
  15 chr15_15562493     AOna    C    A        0      0        2 
  15 chr15_15562493     ASom    C    A        0      0        2 
  15 chr15_15562493     HCab    C    A        1      2        2 
  15 chr15_15562493     HPrz    C    A      0.5      1        2 
  15 chr15_15562493     ZBoe    C    A        0      0        2 
  15 chr15_15562493     ZGre    C    A        0      0        2 
  15 chr15_15562493     ZHar    C    A        0      0        2 
  15 chr15_15562493   Sample    C    A        0      0        2 
  15 chr15_15567983     AAsi    C    G        1      2        2 
  15 chr15_15567983     AKia    C    G        0      0        2 
  15 chr15_15567983     AOna    C    G        0      0        2 
  15 chr15_15567983     ASom    C    G        1      2        2 
  15 chr15_15567983     HCab    C    G        0      0        2 
  15 chr15_15567983     HPrz    C    G        0      0        2 
  15 chr15_15567983     ZBoe    C    G        0      0        2 
  15 chr15_15567983     ZGre    C    G        0      0        2 
  15 chr15_15567983     ZHar    C    G        0      0        2 
  15 chr15_15567983   Sample    C    G        1      2        2 
  15 chr15_15570481     AAsi    A    G        0      0        2 
  15 chr15_15570481     AKia    A    G        0      0        2 
  15 chr15_15570481     AOna    A    G        0      0        2 
  15 chr15_15570481     ASom    A    G        0      0        2 
  15 chr15_15570481     HCab    A    G        0      0        2 
  15 chr15_15570481     HPrz    A    G        0      0        2 
  15 chr15_15570481     ZBoe    A    G        0      0        2 
  15 chr15_15570481     ZGre    A    G        1      2        2 
  15 chr15_15570481     ZHar    A    G        0      0        2 
  15 chr15_15570481   Sample    A    G        0      0        2 
  15 chr15_15579693     AAsi    G    A        0      0        2 
  15 chr15_15579693     AKia    G    A        0      0        2 
  15 chr15_15579693     AOna    G    A        0      0        2 
  15 chr15_15579693     ASom    G    A        0      0        2 
  15 chr15_15579693     HCab    G    A        0      0        2 
  15 chr15_15579693     HPrz    G    A        0      0        2 
  15 chr15_15579693     ZBoe    G    A        0      0        2 
  15 chr15_15579693     ZGre    G    A        0      0        2 
  15 chr15_15579693     ZHar    G    A        1      2        2 
  15 chr15_15579693   Sample    G    A        0      0        2 
  15 chr15_15591031     AAsi    G    C        0      0        2 
  15 chr15_15591031     AKia    G    C        0      0        2 
  15 chr15_15591031     AOna    G    C        0      0        2 
  15 chr15_15591031     ASom    G    C        0      0        2 
  15 chr15_15591031     HCab    G    C        0      0        2 
  15 chr15_15591031     HPrz    G    C        0      0        2 
  15 chr15_15591031     ZBoe    G    C        1      2        2 
  15 chr15_15591031     ZGre    G    C        0      0        2 
  15 chr15_15591031     ZHar    G    C        0      0        2 
  15 chr15_15591031   Sample    G    C        0      0        2 
  15 chr15_15599586     AAsi    T    G        0      0        2 
  15 chr15_15599586     AKia    T    G        0      0        2 
  15 chr15_15599586     AOna    T    G        0      0        2 
  15 chr15_15599586     ASom    T    G        0      0        2 
  15 chr15_15599586     HCab    T    G        1      2        2 
  15 chr15_15599586     HPrz    T    G        1      2        2 
  15 chr15_15599586     ZBoe    T    G        0      0        2 
  15 chr15_15599586     ZGre    T    G        0      0        2 
  15 chr15_15599586     ZHar    T    G        0      0        2 
  15 chr15_15599586   Sample    T    G        0      0        2 
  15 chr15_15612707     AAsi    T    C        1      2        2 
  15 chr15_15612707     AKia    T    C        0      0        2 
  15 chr15_15612707     AOna    T    C        0      0        2 
  15 chr15_15612707     ASom    T    C        1      2        2 
  15 chr15_15612707     HCab    T    C        0      0        2 
  15 chr15_15612707     HPrz    T    C        0      0        2 
  15 chr15_15612707     ZBoe    T    C        0      0        2 
  15 chr15_15612707     ZGre    T    C        0      0        2 
  15 chr15_15612707     ZHar    T    C        0      0        2 
  15 chr15_15612707   Sample    T    C        1      2        2 
  15 chr15_15613181     AAsi    C    G        0      0        2 
  15 chr15_15613181     AKia    C    G        1      2        2 
  15 chr15_15613181     AOna    C    G        0      0        2 
  15 chr15_15613181     ASom    C    G        0      0        2 
  15 chr15_15613181     HCab    C    G        0      0        2 
  15 chr15_15613181     HPrz    C    G        0      0        2 
  15 chr15_15613181     ZBoe    C    G        0      0        2 
  15 chr15_15613181     ZGre    C    G        0      0        2 
  15 chr15_15613181     ZHar    C    G        0      0        2 
  15 chr15_15613181   Sample    C    G        0      0        2 
  15 chr15_15614663     AAsi    T    C        1      2        2 
  15 chr15_15614663     AKia    T    C        0      0        2 
  15 chr15_15614663     AOna    T    C        0      0        2 
  15 chr15_15614663     ASom    T    C        1      2        2 
  15 chr15_15614663     HCab    T    C        0      0        2 
  15 chr15_15614663     HPrz    T    C        0      0        2 
  15 chr15_15614663     ZBoe    T    C        0      0        2 
  15 chr15_15614663     ZGre    T    C        0      0        2 
  15 chr15_15614663     ZHar    T    C        0      0        2 
  15 chr15_15614663   Sample    T    C        1      2        2 
  15 chr15_15624211     AAsi    C    A        0      0        2 
  15 chr15_15624211     AKia    C    A        0      0        2 
  15 chr15_15624211     AOna    C    A        0      0        2 
  15 chr15_15624211     ASom    C    A        0      0        2 
  15 chr15_15624211     HCab    C    A        0      0        2 
  15 chr15_15624211     HPrz    C    A        0      0        2 
  15 chr15_15624211     ZBoe    C    A      0.5      1        2 
  15 chr15_15624211     ZGre    C    A        1      2        2 
  15 chr15_15624211     ZHar    C    A        1      2        2 
  15 chr15_15624211   Sample    C    A        0      0        2 
  15 chr15_15626669     AAsi    T    C        0      0        2 
  15 chr15_15626669     AKia    T    C        0      0        2 
  15 chr15_15626669     AOna    T    C        0      0        2 
  15 chr15_15626669     ASom    T    C        0      0        2 
  15 chr15_15626669     HCab    T    C        0      0        2 
  15 chr15_15626669     HPrz    T    C      0.5      1        2 
  15 chr15_15626669     ZBoe    T    C        0      0        2 
  15 chr15_15626669     ZGre    T    C      0.5      1        2 
  15 chr15_15626669     ZHar    T    C        0      0        2 
  15 chr15_15626669   Sample    T    C        0      0        2 
  15 chr15_15629345     AAsi    A    C        0      0        2 
  15 chr15_15629345     AKia    A    C        0      0        2 
  15 chr15_15629345     AOna    A    C        0      0        2 
  15 chr15_15629345     ASom    A    C        0      0        2 
  15 chr15_15629345     HCab    A    C        0      0        2 
  15 chr15_15629345     HPrz    A    C        0      0        2 
  15 chr15_15629345     ZBoe    A    C      0.5      1        2 
  15 chr15_15629345     ZGre    A    C        0      0        2 
  15 chr15_15629345     ZHar    A    C        0      0        2 
  15 chr15_15629345   Sample    A    C        0      0        2 
  15 chr15_15657846     AAsi    C    T        0      0        2 
  15 chr15_15657846     AKia    C    T        0      0        2 
  15 chr15_15657846     AOna    C    T        0      0        2 
  15 chr15_15657846     ASom    C    T        0      0        2 
  15 chr15_15657846     HCab    C    T        1      2        2 
  15 chr15_15657846     HPrz    C    T        1      2        2 
  15 chr15_15657846     ZBoe    C    T        0      0        2 
  15 chr15_15657846     ZGre    C    T        0      0        2 
  15 chr15_15657846     ZHar    C    T        0      0        2 
  15 chr15_15657846   Sample    C    T        0      0        2 
  15 chr15_15657865     AAsi    C    G        0      0        2 
  15 chr15_15657865     AKia    C    G        0      0        2 
  15 chr15_15657865     AOna    C    G        0      0        2 
  15 chr15_15657865     ASom    C    G        0      0        2 
  15 chr15_15657865     HCab    C    G        1      2        2 
  15 chr15_15657865     HPrz    C    G        1      2        2 
  15 chr15_15657865     ZBoe    C    G        0      0        2 
  15 chr15_15657865     ZGre    C    G        0      0        2 
  15 chr15_15657865     ZHar    C    G        0      0        2 
  15 chr15_15657865   Sample    C    G        0      0        2 
  15 chr15_15662342     AAsi    G    T        0      0        2 
  15 chr15_15662342     AKia    G    T        1      2        2 
  15 chr15_15662342     AOna    G    T        0      0        2 
  15 chr15_15662342     ASom    G    T        0      0        2 
  15 chr15_15662342     HCab    G    T        0      0        2 
  15 chr15_15662342     HPrz    G    T        0      0        2 
  15 chr15_15662342     ZBoe    G    T        0      0        2 
  15 chr15_15662342     ZGre    G    T        0      0        2 
  15 chr15_15662342     ZHar    G    T        0      0        2 
  15 chr15_15662342   Sample    G    T        0      0        2 
  15 chr15_15670120     AAsi    A    C        0      0        2 
  15 chr15_15670120     AKia    A    C        0      0        2 
  15 chr15_15670120     AOna    A    C        0      0        2 
  15 chr15_15670120     ASom    A    C        0      0        2 
  15 chr15_15670120     HCab    A    C        0      0        2 
  15 chr15_15670120     HPrz    A    C      0.5      1        2 
  15 chr15_15670120     ZBoe    A    C        0      0        2 
  15 chr15_15670120     ZGre    A    C        0      0        2 
  15 chr15_15670120     ZHar    A    C        0      0        2 
  15 chr15_15670120   Sample    A    C        0      0        2 
  15 chr15_15673979     AAsi    A    G        0      0        2 
  15 chr15_15673979     AKia    A    G        0      0        2 
  15 chr15_15673979     AOna    A    G        0      0        2 
  15 chr15_15673979     ASom    A    G        0      0        2 
  15 chr15_15673979     HCab    A    G        0      0        2 
  15 chr15_15673979     HPrz    A    G        0      0        2 
  15 chr15_15673979     ZBoe    A    G        0      0        2 
  15 chr15_15673979     ZGre    A    G        0      0        2 
  15 chr15_15673979     ZHar    A    G        1      2        2 
  15 chr15_15673979   Sample    A    G        0      0        2 
  15 chr15_15686723     AAsi    C    T        0      0        2 
  15 chr15_15686723     AKia    C    T        0      0        2 
  15 chr15_15686723     AOna    C    T        0      0        2 
  15 chr15_15686723     ASom    C    T        0      0        2 
  15 chr15_15686723     HCab    C    T        1      2        2 
  15 chr15_15686723     HPrz    C    T      0.5      1        2 
  15 chr15_15686723     ZBoe    C    T        0      0        2 
  15 chr15_15686723     ZGre    C    T        0      0        2 
  15 chr15_15686723     ZHar    C    T        0      0        2 
  15 chr15_15686723   Sample    C    T        0      0        2 
  15 chr15_15687730     AAsi    T    C        0      0        2 
  15 chr15_15687730     AKia    T    C        0      0        2 
  15 chr15_15687730     AOna    T    C        0      0        2 
  15 chr15_15687730     ASom    T    C        0      0        2 
  15 chr15_15687730     HCab    T    C        0      0        2 
  15 chr15_15687730     HPrz    T    C      0.5      1        2 
  15 chr15_15687730     ZBoe    T    C        0      0        2 
  15 chr15_15687730     ZGre    T    C        0      0        2 
  15 chr15_15687730     ZHar    T    C        0      0        2 
  15 chr15_15687730   Sample    T    C        0      0        2 
  15 chr15_15687904     AAsi    A    G        0      0        2 
  15 chr15_15687904     AKia    A    G        0      0        2 
  15 chr15_15687904     AOna    A    G        0      0        2 
  15 chr15_15687904     ASom    A    G        0      0        2 
  15 chr15_15687904     HCab    A    G        0      0        2 
  15 chr15_15687904     HPrz    A    G        0      0        2 
  15 chr15_15687904     ZBoe    A    G      0.5      1        2 
  15 chr15_15687904     ZGre    A    G        0      0        2 
  15 chr15_15687904     ZHar    A    G        0      0        2 
  15 chr15_15687904   Sample    A    G        0      0        2 
  15 chr15_15697191     AAsi    G    A        0      0        2 
  15 chr15_15697191     AKia    G    A        0      0        2 
  15 chr15_15697191     AOna    G    A      0.5      1        2 
  15 chr15_15697191     ASom    G    A        0      0        2 
  15 chr15_15697191     HCab    G    A        0      0        2 
  15 chr15_15697191     HPrz    G    A        0      0        2 
  15 chr15_15697191     ZBoe    G    A        0      0        2 
  15 chr15_15697191     ZGre    G    A        0      0        2 
  15 chr15_15697191     ZHar    G    A        0      0        2 
  15 chr15_15697191   Sample    G    A        0      0        2 
  15 chr15_15719605     AAsi    T    C        1      2        2 
  15 chr15_15719605     AKia    T    C        0      0        2 
  15 chr15_15719605     AOna    T    C        0      0        2 
  15 chr15_15719605     ASom    T    C        1      2        2 
  15 chr15_15719605     HCab    T    C        0      0        2 
  15 chr15_15719605     HPrz    T    C        0      0        2 
  15 chr15_15719605     ZBoe    T    C        0      0        2 
  15 chr15_15719605     ZGre    T    C        0      0        2 
  15 chr15_15719605     ZHar    T    C        0      0        2 
  15 chr15_15719605   Sample    T    C        1      2        2 
  15 chr15_15725177     AAsi    C    A        0      0        2 
  15 chr15_15725177     AKia    C    A        0      0        2 
  15 chr15_15725177     AOna    C    A        0      0        2 
  15 chr15_15725177     ASom    C    A        0      0        2 
  15 chr15_15725177     HCab    C    A        1      2        2 
  15 chr15_15725177     HPrz    C    A        1      2        2 
  15 chr15_15725177     ZBoe    C    A        0      0        2 
  15 chr15_15725177     ZGre    C    A        0      0        2 
  15 chr15_15725177     ZHar    C    A        0      0        2 
  15 chr15_15725177   Sample    C    A        0      0        2 
  15 chr15_15730832     AAsi    G    A        0      0        2 
  15 chr15_15730832     AKia    G    A        0      0        2 
  15 chr15_15730832     AOna    G    A        0      0        2 
  15 chr15_15730832     ASom    G    A        0      0        2 
  15 chr15_15730832     HCab    G    A        1      2        2 
  15 chr15_15730832     HPrz    G    A        1      2        2 
  15 chr15_15730832     ZBoe    G    A        0      0        2 
  15 chr15_15730832     ZGre    G    A        0      0        2 
  15 chr15_15730832     ZHar    G    A        0      0        2 
  15 chr15_15730832   Sample    G    A        0      0        2 
  15 chr15_15730945     AAsi    A    G        0      0        2 
  15 chr15_15730945     AKia    A    G        0      0        2 
  15 chr15_15730945     AOna    A    G        0      0        2 
  15 chr15_15730945     ASom    A    G        0      0        2 
  15 chr15_15730945     HCab    A    G        1      2        2 
  15 chr15_15730945     HPrz    A    G        1      2        2 
  15 chr15_15730945     ZBoe    A    G        0      0        2 
  15 chr15_15730945     ZGre    A    G        0      0        2 
  15 chr15_15730945     ZHar    A    G        0      0        2 
  15 chr15_15730945   Sample    A    G        0      0        2 
  15 chr15_15782690     AAsi    C    T        0      0        2 
  15 chr15_15782690     AKia    C    T        1      2        2 
  15 chr15_15782690     AOna    C    T        0      0        2 
  15 chr15_15782690     ASom    C    T        0      0        2 
  15 chr15_15782690     HCab    C    T        0      0        2 
  15 chr15_15782690     HPrz    C    T        0      0        2 
  15 chr15_15782690     ZBoe    C    T        0      0        2 
  15 chr15_15782690     ZGre    C    T        0      0        2 
  15 chr15_15782690     ZHar    C    T        0      0        2 
  15 chr15_15782690   Sample    C    T        0      0        2 
  15 chr15_15798514     AAsi    G    A        1      2        2 
  15 chr15_15798514     AKia    G    A        0      0        2 
  15 chr15_15798514     AOna    G    A        0      0        2 
  15 chr15_15798514     ASom    G    A        1      2        2 
  15 chr15_15798514     HCab    G    A        0      0        2 
  15 chr15_15798514     HPrz    G    A        0      0        2 
  15 chr15_15798514     ZBoe    G    A        0      0        2 
  15 chr15_15798514     ZGre    G    A        0      0        2 
  15 chr15_15798514     ZHar    G    A        0      0        2 
  15 chr15_15798514   Sample    G    A        1      2        2 
  15 chr15_15799584     AAsi    T    C        0      0        2 
  15 chr15_15799584     AKia    T    C        0      0        2 
  15 chr15_15799584     AOna    T    C        0      0        2 
  15 chr15_15799584     ASom    T    C        0      0        2 
  15 chr15_15799584     HCab    T    C        1      2        2 
  15 chr15_15799584     HPrz    T    C        0      0        2 
  15 chr15_15799584     ZBoe    T    C        0      0        2 
  15 chr15_15799584     ZGre    T    C        0      0        2 
  15 chr15_15799584     ZHar    T    C        0      0        2 
  15 chr15_15799584   Sample    T    C        0      0        2 
  15 chr15_15810283     AAsi    G    A        0      0        2 
  15 chr15_15810283     AKia    G    A        0      0        2 
  15 chr15_15810283     AOna    G    A        0      0        2 
  15 chr15_15810283     ASom    G    A        0      0        2 
  15 chr15_15810283     HCab    G    A        1      2        2 
  15 chr15_15810283     HPrz    G    A        1      2        2 
  15 chr15_15810283     ZBoe    G    A        0      0        2 
  15 chr15_15810283     ZGre    G    A        0      0        2 
  15 chr15_15810283     ZHar    G    A        0      0        2 
  15 chr15_15810283   Sample    G    A        0      0        2 
  15 chr15_15815286     AAsi    G    A        0      0        2 
  15 chr15_15815286     AKia    G    A        0      0        2 
  15 chr15_15815286     AOna    G    A      0.5      1        2 
  15 chr15_15815286     ASom    G    A        0      0        2 
  15 chr15_15815286     HCab    G    A        0      0        2 
  15 chr15_15815286     HPrz    G    A        0      0        2 
  15 chr15_15815286     ZBoe    G    A        0      0        2 
  15 chr15_15815286     ZGre    G    A        0      0        2 
  15 chr15_15815286     ZHar    G    A        0      0        2 
  15 chr15_15815286   Sample    G    A        1      2        2 
  15 chr15_15815462     AAsi    G    A        0      0        2 
  15 chr15_15815462     AKia    G    A        0      0        2 
  15 chr15_15815462     AOna    G    A        0      0        2 
  15 chr15_15815462     ASom    G    A        0      0        2 
  15 chr15_15815462     HCab    G    A        1      2        2 
  15 chr15_15815462     HPrz    G    A        1      2        2 
  15 chr15_15815462     ZBoe    G    A        0      0        2 
  15 chr15_15815462     ZGre    G    A        0      0        2 
  15 chr15_15815462     ZHar    G    A        0      0        2 
  15 chr15_15815462   Sample    G    A        0      0        2 
  15 chr15_15815899     AAsi    C    G        0      0        2 
  15 chr15_15815899     AKia    C    G        0      0        2 
  15 chr15_15815899     AOna    C    G        0      0        2 
  15 chr15_15815899     ASom    C    G        0      0        2 
  15 chr15_15815899     HCab    C    G        0      0        2 
  15 chr15_15815899     HPrz    C    G        0      0        2 
  15 chr15_15815899     ZBoe    C    G      0.5      1        2 
  15 chr15_15815899     ZGre    C    G        0      0        2 
  15 chr15_15815899     ZHar    C    G        0      0        2 
  15 chr15_15815899   Sample    C    G        0      0        2 
  15 chr15_15825040     AAsi    A    G        0      0        2 
  15 chr15_15825040     AKia    A    G        0      0        2 
  15 chr15_15825040     AOna    A    G        0      0        2 
  15 chr15_15825040     ASom    A    G        0      0        2 
  15 chr15_15825040     HCab    A    G        0      0        2 
  15 chr15_15825040     HPrz    A    G        0      0        2 
  15 chr15_15825040     ZBoe    A    G      0.5      1        2 
  15 chr15_15825040     ZGre    A    G        0      0        2 
  15 chr15_15825040     ZHar    A    G        0      0        2 
  15 chr15_15825040   Sample    A    G        0      0        2 
  15 chr15_15826010     AAsi    T    G        1      2        2 
  15 chr15_15826010     AKia    T    G        0      0        2 
  15 chr15_15826010     AOna    T    G        0      0        2 
  15 chr15_15826010     ASom    T    G        1      2        2 
  15 chr15_15826010     HCab    T    G        0      0        2 
  15 chr15_15826010     HPrz    T    G        0      0        2 
  15 chr15_15826010     ZBoe    T    G        0      0        2 
  15 chr15_15826010     ZGre    T    G        0      0        2 
  15 chr15_15826010     ZHar    T    G        0      0        2 
  15 chr15_15826010   Sample    T    G        1      2        2 
  15 chr15_15826755     AAsi    G    T        0      0        2 
  15 chr15_15826755     AKia    G    T        0      0        2 
  15 chr15_15826755     AOna    G    T        0      0        2 
  15 chr15_15826755     ASom    G    T        0      0        2 
  15 chr15_15826755     HCab    G    T        1      2        2 
  15 chr15_15826755     HPrz    G    T        1      2        2 
  15 chr15_15826755     ZBoe    G    T        0      0        2 
  15 chr15_15826755     ZGre    G    T        0      0        2 
  15 chr15_15826755     ZHar    G    T        0      0        2 
  15 chr15_15826755   Sample    G    T        0      0        2 
  15 chr15_15833285     AAsi    T    C        0      0        2 
  15 chr15_15833285     AKia    T    C        0      0        2 
  15 chr15_15833285     AOna    T    C        0      0        2 
  15 chr15_15833285     ASom    T    C      0.5      1        2 
  15 chr15_15833285     HCab    T    C        0      0        2 
  15 chr15_15833285     HPrz    T    C        0      0        2 
  15 chr15_15833285     ZBoe    T    C        0      0        2 
  15 chr15_15833285     ZGre    T    C        0      0        2 
  15 chr15_15833285     ZHar    T    C        0      0        2 
  15 chr15_15833285   Sample    T    C        0      0        2 
  15 chr15_15843731     AAsi    G    A        0      0        2 
  15 chr15_15843731     AKia    G    A        0      0        2 
  15 chr15_15843731     AOna    G    A        0      0        2 
  15 chr15_15843731     ASom    G    A      0.5      1        2 
  15 chr15_15843731     HCab    G    A        0      0        2 
  15 chr15_15843731     HPrz    G    A        0      0        2 
  15 chr15_15843731     ZBoe    G    A        0      0        2 
  15 chr15_15843731     ZGre    G    A        0      0        2 
  15 chr15_15843731     ZHar    G    A        0      0        2 
  15 chr15_15843731   Sample    G    A        0      0        2 
  15 chr15_15844080     AAsi    A    G        0      0        2 
  15 chr15_15844080     AKia    A    G        0      0        2 
  15 chr15_15844080     AOna    A    G        0      0        2 
  15 chr15_15844080     ASom    A    G        0      0        2 
  15 chr15_15844080     HCab    A    G        0      0        2 
  15 chr15_15844080     HPrz    A    G      0.5      1        2 
  15 chr15_15844080     ZBoe    A    G        0      0        2 
  15 chr15_15844080     ZGre    A    G        0      0        2 
  15 chr15_15844080     ZHar    A    G        0      0        2 
  15 chr15_15844080   Sample    A    G        0      0        2 
  15 chr15_15851235     AAsi    C    T        0      0        2 
  15 chr15_15851235     AKia    C    T        0      0        2 
  15 chr15_15851235     AOna    C    T        0      0        2 
  15 chr15_15851235     ASom    C    T        0      0        2 
  15 chr15_15851235     HCab    C    T        1      2        2 
  15 chr15_15851235     HPrz    C    T        1      2        2 
  15 chr15_15851235     ZBoe    C    T        0      0        2 
  15 chr15_15851235     ZGre    C    T        0      0        2 
  15 chr15_15851235     ZHar    C    T        0      0        2 
  15 chr15_15851235   Sample    C    T        0      0        2 
  15 chr15_15855504     AAsi    T    C        0      0        2 
  15 chr15_15855504     AKia    T    C        0      0        2 
  15 chr15_15855504     AOna    T    C        0      0        2 
  15 chr15_15855504     ASom    T    C        0      0        2 
  15 chr15_15855504     HCab    T    C        0      0        2 
  15 chr15_15855504     HPrz    T    C        0      0        2 
  15 chr15_15855504     ZBoe    T    C      0.5      1        2 
  15 chr15_15855504     ZGre    T    C        0      0        2 
  15 chr15_15855504     ZHar    T    C        0      0        2 
  15 chr15_15855504   Sample    T    C        0      0        2 
  15 chr15_15859546     AAsi    T    G        0      0        2 
  15 chr15_15859546     AKia    T    G        0      0        2 
  15 chr15_15859546     AOna    T    G        0      0        2 
  15 chr15_15859546     ASom    T    G        0      0        2 
  15 chr15_15859546     HCab    T    G        0      0        2 
  15 chr15_15859546     HPrz    T    G        0      0        2 
  15 chr15_15859546     ZBoe    T    G      0.5      1        2 
  15 chr15_15859546     ZGre    T    G        0      0        2 
  15 chr15_15859546     ZHar    T    G        0      0        2 
  15 chr15_15859546   Sample    T    G        0      0        2 
  15 chr15_15866987     AAsi    T    C      0.5      1        2 
  15 chr15_15866987     AKia    T    C        0      0        2 
  15 chr15_15866987     AOna    T    C        0      0        2 
  15 chr15_15866987     ASom    T    C      0.5      1        2 
  15 chr15_15866987     HCab    T    C        0      0        2 
  15 chr15_15866987     HPrz    T    C        0      0        2 
  15 chr15_15866987     ZBoe    T    C        0      0        2 
  15 chr15_15866987     ZGre    T    C        0      0        2 
  15 chr15_15866987     ZHar    T    C        0      0        2 
  15 chr15_15866987   Sample    T    C        0      0        2 
  15 chr15_15870557     AAsi    G    A        0      0        2 
  15 chr15_15870557     AKia    G    A        0      0        2 
  15 chr15_15870557     AOna    G    A        0      0        2 
  15 chr15_15870557     ASom    G    A        0      0        2 
  15 chr15_15870557     HCab    G    A        1      2        2 
  15 chr15_15870557     HPrz    G    A        1      2        2 
  15 chr15_15870557     ZBoe    G    A        0      0        2 
  15 chr15_15870557     ZGre    G    A        0      0        2 
  15 chr15_15870557     ZHar    G    A        0      0        2 
  15 chr15_15870557   Sample    G    A        0      0        2 
  15 chr15_15875448     AAsi    G    A        0      0        2 
  15 chr15_15875448     AKia    G    A        0      0        2 
  15 chr15_15875448     AOna    G    A        0      0        2 
  15 chr15_15875448     ASom    G    A        0      0        2 
  15 chr15_15875448     HCab    G    A        1      2        2 
  15 chr15_15875448     HPrz    G    A        1      2        2 
  15 chr15_15875448     ZBoe    G    A        0      0        2 
  15 chr15_15875448     ZGre    G    A        0      0        2 
  15 chr15_15875448     ZHar    G    A        0      0        2 
  15 chr15_15875448   Sample    G    A        0      0        2 
  15 chr15_15877498     AAsi    T    G        0      0        2 
  15 chr15_15877498     AKia    T    G        0      0        2 
  15 chr15_15877498     AOna    T    G        0      0        2 
  15 chr15_15877498     ASom    T    G        0      0        2 
  15 chr15_15877498     HCab    T    G        1      2        2 
  15 chr15_15877498     HPrz    T    G        1      2        2 
  15 chr15_15877498     ZBoe    T    G        0      0        2 
  15 chr15_15877498     ZGre    T    G        0      0        2 
  15 chr15_15877498     ZHar    T    G        0      0        2 
  15 chr15_15877498   Sample    T    G        0      0        2 
  15 chr15_15877742     AAsi    T    C        0      0        2 
  15 chr15_15877742     AKia    T    C        0      0        2 
  15 chr15_15877742     AOna    T    C        0      0        2 
  15 chr15_15877742     ASom    T    C        0      0        2 
  15 chr15_15877742     HCab    T    C        0      0        2 
  15 chr15_15877742     HPrz    T    C        0      0        2 
  15 chr15_15877742     ZBoe    T    C        0      0        2 
  15 chr15_15877742     ZGre    T    C      0.5      1        2 
  15 chr15_15877742     ZHar    T    C        0      0        2 
  15 chr15_15877742   Sample    T    C        0      0        2 
  15 chr15_15877965     AAsi    T    C        0      0        2 
  15 chr15_15877965     AKia    T    C        0      0        2 
  15 chr15_15877965     AOna    T    C      0.5      1        2 
  15 chr15_15877965     ASom    T    C        0      0        2 
  15 chr15_15877965     HCab    T    C        0      0        2 
  15 chr15_15877965     HPrz    T    C        0      0        2 
  15 chr15_15877965     ZBoe    T    C        0      0        2 
  15 chr15_15877965     ZGre    T    C        0      0        2 
  15 chr15_15877965     ZHar    T    C        0      0        2 
  15 chr15_15877965   Sample    T    C        0      0        2 
  15 chr15_15881576     AAsi    G    A        0      0        2 
  15 chr15_15881576     AKia    G    A        0      0        2 
  15 chr15_15881576     AOna    G    A        0      0        2 
  15 chr15_15881576     ASom    G    A        0      0        2 
  15 chr15_15881576     HCab    G    A        0      0        2 
  15 chr15_15881576     HPrz    G    A      0.5      1        2 
  15 chr15_15881576     ZBoe    G    A        0      0        2 
  15 chr15_15881576     ZGre    G    A        0      0        2 
  15 chr15_15881576     ZHar    G    A        0      0        2 
  15 chr15_15881576   Sample    G    A        0      0        2 
  15 chr15_15884120     AAsi    A    G        0      0        2 
  15 chr15_15884120     AKia    A    G        0      0        2 
  15 chr15_15884120     AOna    A    G        0      0        2 
  15 chr15_15884120     ASom    A    G        0      0        2 
  15 chr15_15884120     HCab    A    G        1      2        2 
  15 chr15_15884120     HPrz    A    G        1      2        2 
  15 chr15_15884120     ZBoe    A    G        0      0        2 
  15 chr15_15884120     ZGre    A    G        0      0        2 
  15 chr15_15884120     ZHar    A    G        0      0        2 
  15 chr15_15884120   Sample    A    G        0      0        2 
  15 chr15_15889271     AAsi    C    T        0      0        2 
  15 chr15_15889271     AKia    C    T        0      0        2 
  15 chr15_15889271     AOna    C    T        0      0        2 
  15 chr15_15889271     ASom    C    T        0      0        2 
  15 chr15_15889271     HCab    C    T        0      0        2 
  15 chr15_15889271     HPrz    C    T      0.5      1        2 
  15 chr15_15889271     ZBoe    C    T        0      0        2 
  15 chr15_15889271     ZGre    C    T        0      0        2 
  15 chr15_15889271     ZHar    C    T        0      0        2 
  15 chr15_15889271   Sample    C    T        0      0        2 
  15 chr15_15889793     AAsi    T    C        0      0        2 
  15 chr15_15889793     AKia    T    C        0      0        2 
  15 chr15_15889793     AOna    T    C        0      0        2 
  15 chr15_15889793     ASom    T    C        0      0        2 
  15 chr15_15889793     HCab    T    C        1      2        2 
  15 chr15_15889793     HPrz    T    C        1      2        2 
  15 chr15_15889793     ZBoe    T    C        0      0        2 
  15 chr15_15889793     ZGre    T    C        0      0        2 
  15 chr15_15889793     ZHar    T    C        0      0        2 
  15 chr15_15889793   Sample    T    C        0      0        2 
  15 chr15_15901299     AAsi    A    G        0      0        2 
  15 chr15_15901299     AKia    A    G        1      2        2 
  15 chr15_15901299     AOna    A    G        0      0        2 
  15 chr15_15901299     ASom    A    G        0      0        2 
  15 chr15_15901299     HCab    A    G        0      0        2 
  15 chr15_15901299     HPrz    A    G        0      0        2 
  15 chr15_15901299     ZBoe    A    G        0      0        2 
  15 chr15_15901299     ZGre    A    G        0      0        2 
  15 chr15_15901299     ZHar    A    G        0      0        2 
  15 chr15_15901299   Sample    A    G        0      0        2 
  15 chr15_15907242     AAsi    T    C        0      0        2 
  15 chr15_15907242     AKia    T    C        0      0        2 
  15 chr15_15907242     AOna    T    C        0      0        2 
  15 chr15_15907242     ASom    T    C        0      0        2 
  15 chr15_15907242     HCab    T    C        0      0        2 
  15 chr15_15907242     HPrz    T    C        0      0        2 
  15 chr15_15907242     ZBoe    T    C        1      2        2 
  15 chr15_15907242     ZGre    T    C        0      0        2 
  15 chr15_15907242     ZHar    T    C        0      0        2 
  15 chr15_15907242   Sample    T    C        0      0        2 
  15 chr15_15909028     AAsi    T    C        0      0        2 
  15 chr15_15909028     AKia    T    C        0      0        2 
  15 chr15_15909028     AOna    T    C        0      0        2 
  15 chr15_15909028     ASom    T    C        0      0        2 
  15 chr15_15909028     HCab    T    C        0      0        2 
  15 chr15_15909028     HPrz    T    C      0.5      1        2 
  15 chr15_15909028     ZBoe    T    C        0      0        2 
  15 chr15_15909028     ZGre    T    C        0      0        2 
  15 chr15_15909028     ZHar    T    C        0      0        2 
  15 chr15_15909028   Sample    T    C        0      0        2 
  15 chr15_15911984     AAsi    T    C        0      0        2 
  15 chr15_15911984     AKia    T    C        0      0        2 
  15 chr15_15911984     AOna    T    C        0      0        2 
  15 chr15_15911984     ASom    T    C        0      0        2 
  15 chr15_15911984     HCab    T    C        0      0        2 
  15 chr15_15911984     HPrz    T    C        0      0        2 
  15 chr15_15911984     ZBoe    T    C      0.5      1        2 
  15 chr15_15911984     ZGre    T    C        0      0        2 
  15 chr15_15911984     ZHar    T    C        0      0        2 
  15 chr15_15911984   Sample    T    C        0      0        2 
  15 chr15_15914813     AAsi    T    C      0.5      1        2 
  15 chr15_15914813     AKia    T    C        0      0        2 
  15 chr15_15914813     AOna    T    C        0      0        2 
  15 chr15_15914813     ASom    T    C      0.5      1        2 
  15 chr15_15914813     HCab    T    C        0      0        2 
  15 chr15_15914813     HPrz    T    C        0      0        2 
  15 chr15_15914813     ZBoe    T    C        1      2        2 
  15 chr15_15914813     ZGre    T    C        0      0        2 
  15 chr15_15914813     ZHar    T    C        0      0        2 
  15 chr15_15914813   Sample    T    C        0      0        2 
  15 chr15_15917523     AAsi    T    C        0      0        2 
  15 chr15_15917523     AKia    T    C        0      0        2 
  15 chr15_15917523     AOna    T    C        0      0        2 
  15 chr15_15917523     ASom    T    C      0.5      1        2 
  15 chr15_15917523     HCab    T    C        0      0        2 
  15 chr15_15917523     HPrz    T    C        0      0        2 
  15 chr15_15917523     ZBoe    T    C        0      0        2 
  15 chr15_15917523     ZGre    T    C        0      0        2 
  15 chr15_15917523     ZHar    T    C        0      0        2 
  15 chr15_15917523   Sample    T    C        0      0        2 
  15 chr15_15935586     AAsi    A    G        0      0        2 
  15 chr15_15935586     AKia    A    G        0      0        2 
  15 chr15_15935586     AOna    A    G        0      0        2 
  15 chr15_15935586     ASom    A    G        0      0        2 
  15 chr15_15935586     HCab    A    G        0      0        2 
  15 chr15_15935586     HPrz    A    G        0      0        2 
  15 chr15_15935586     ZBoe    A    G      0.5      1        2 
  15 chr15_15935586     ZGre    A    G        0      0        2 
  15 chr15_15935586     ZHar    A    G        0      0        2 
  15 chr15_15935586   Sample    A    G        0      0        2 
  15 chr15_15936903     AAsi    T    C        0      0        2 
  15 chr15_15936903     AKia    T    C        0      0        2 
  15 chr15_15936903     AOna    T    C        0      0        2 
  15 chr15_15936903     ASom    T    C        0      0        2 
  15 chr15_15936903     HCab    T    C        0      0        2 
  15 chr15_15936903     HPrz    T    C        0      0        2 
  15 chr15_15936903     ZBoe    T    C        1      2        2 
  15 chr15_15936903     ZGre    T    C        0      0        2 
  15 chr15_15936903     ZHar    T    C        0      0        2 
  15 chr15_15936903   Sample    T    C        0      0        2 
  15 chr15_15939471     AAsi    C    A        0      0        2 
  15 chr15_15939471     AKia    C    A        0      0        2 
  15 chr15_15939471     AOna    C    A        1      2        2 
  15 chr15_15939471     ASom    C    A        0      0        2 
  15 chr15_15939471     HCab    C    A        0      0        2 
  15 chr15_15939471     HPrz    C    A        0      0        2 
  15 chr15_15939471     ZBoe    C    A        0      0        2 
  15 chr15_15939471     ZGre    C    A        0      0        2 
  15 chr15_15939471     ZHar    C    A        0      0        2 
  15 chr15_15939471   Sample    C    A        0      0        2 
  15 chr15_15943515     AAsi    C    T        0      0        2 
  15 chr15_15943515     AKia    C    T        0      0        2 
  15 chr15_15943515     AOna    C    T        0      0        2 
  15 chr15_15943515     ASom    C    T      0.5      1        2 
  15 chr15_15943515     HCab    C    T        0      0        2 
  15 chr15_15943515     HPrz    C    T        0      0        2 
  15 chr15_15943515     ZBoe    C    T        0      0        2 
  15 chr15_15943515     ZGre    C    T        0      0        2 
  15 chr15_15943515     ZHar    C    T        0      0        2 
  15 chr15_15943515   Sample    C    T        0      0        2 
  15 chr15_15945953     AAsi    C    T        0      0        2 
  15 chr15_15945953     AKia    C    T        0      0        2 
  15 chr15_15945953     AOna    C    T        0      0        2 
  15 chr15_15945953     ASom    C    T        0      0        2 
  15 chr15_15945953     HCab    C    T        0      0        2 
  15 chr15_15945953     HPrz    C    T      0.5      1        2 
  15 chr15_15945953     ZBoe    C    T        0      0        2 
  15 chr15_15945953     ZGre    C    T        0      0        2 
  15 chr15_15945953     ZHar    C    T        0      0        2 
  15 chr15_15945953   Sample    C    T        0      0        2 
  15 chr15_15946965     AAsi    T    C        0      0        2 
  15 chr15_15946965     AKia    T    C        0      0        2 
  15 chr15_15946965     AOna    T    C        0      0        2 
  15 chr15_15946965     ASom    T    C      0.5      1        2 
  15 chr15_15946965     HCab    T    C        1      2        2 
  15 chr15_15946965     HPrz    T    C        1      2        2 
  15 chr15_15946965     ZBoe    T    C        0      0        2 
  15 chr15_15946965     ZGre    T    C        0      0        2 
  15 chr15_15946965     ZHar    T    C        0      0        2 
  15 chr15_15946965   Sample    T    C        0      0        2 
  15 chr15_15948640     AAsi    C    G        0      0        2 
  15 chr15_15948640     AKia    C    G        0      0        2 
  15 chr15_15948640     AOna    C    G        0      0        2 
  15 chr15_15948640     ASom    C    G        0      0        2 
  15 chr15_15948640     HCab    C    G        1      2        2 
  15 chr15_15948640     HPrz    C    G        0      0        2 
  15 chr15_15948640     ZBoe    C    G        0      0        2 
  15 chr15_15948640     ZGre    C    G        0      0        2 
  15 chr15_15948640     ZHar    C    G        0      0        2 
  15 chr15_15948640   Sample    C    G        0      0        2 
  15 chr15_15951248     AAsi    T    C        0      0        2 
  15 chr15_15951248     AKia    T    C        0      0        2 
  15 chr15_15951248     AOna    T    C        0      0        2 
  15 chr15_15951248     ASom    T    C        0      0        2 
  15 chr15_15951248     HCab    T    C        1      2        2 
  15 chr15_15951248     HPrz    T    C        1      2        2 
  15 chr15_15951248     ZBoe    T    C        0      0        2 
  15 chr15_15951248     ZGre    T    C        0      0        2 
  15 chr15_15951248     ZHar    T    C        0      0        2 
  15 chr15_15951248   Sample    T    C        0      0        2 
  15 chr15_15955532     AAsi    A    G        0      0        2 
  15 chr15_15955532     AKia    A    G        0      0        2 
  15 chr15_15955532     AOna    A    G        0      0        2 
  15 chr15_15955532     ASom    A    G        0      0        2 
  15 chr15_15955532     HCab    A    G        1      2        2 
  15 chr15_15955532     HPrz    A    G        0      0        2 
  15 chr15_15955532     ZBoe    A    G        0      0        2 
  15 chr15_15955532     ZGre    A    G        0      0        2 
  15 chr15_15955532     ZHar    A    G        0      0        2 
  15 chr15_15955532   Sample    A    G        0      0        2 
  15 chr15_15955828     AAsi    G    T        0      0        2 
  15 chr15_15955828     AKia    G    T        0      0        2 
  15 chr15_15955828     AOna    G    T        0      0        2 
  15 chr15_15955828     ASom    G    T        0      0        2 
  15 chr15_15955828     HCab    G    T        0      0        2 
  15 chr15_15955828     HPrz    G    T        0      0        2 
  15 chr15_15955828     ZBoe    G    T      0.5      1        2 
  15 chr15_15955828     ZGre    G    T        0      0        2 
  15 chr15_15955828     ZHar    G    T        0      0        2 
  15 chr15_15955828   Sample    G    T        0      0        2 
  15 chr15_15966216     AAsi    G    C        1      2        2 
  15 chr15_15966216     AKia    G    C        0      0        2 
  15 chr15_15966216     AOna    G    C        0      0        2 
  15 chr15_15966216     ASom    G    C      0.5      1        2 
  15 chr15_15966216     HCab    G    C        0      0        2 
  15 chr15_15966216     HPrz    G    C        0      0        2 
  15 chr15_15966216     ZBoe    G    C        0      0        2 
  15 chr15_15966216     ZGre    G    C        0      0        2 
  15 chr15_15966216     ZHar    G    C        0      0        2 
  15 chr15_15966216   Sample    G    C        1      2        2 
  15 chr15_15972164     AAsi    C    T        0      0        2 
  15 chr15_15972164     AKia    C    T        0      0        2 
  15 chr15_15972164     AOna    C    T        0      0        2 
  15 chr15_15972164     ASom    C    T        0      0        2 
  15 chr15_15972164     HCab    C    T        0      0        2 
  15 chr15_15972164     HPrz    C    T        0      0        2 
  15 chr15_15972164     ZBoe    C    T      0.5      1        2 
  15 chr15_15972164     ZGre    C    T        0      0        2 
  15 chr15_15972164     ZHar    C    T        0      0        2 
  15 chr15_15972164   Sample    C    T        0      0        2 
  15 chr15_15978705     AAsi    T    C        0      0        2 
  15 chr15_15978705     AKia    T    C        0      0        2 
  15 chr15_15978705     AOna    T    C        0      0        2 
  15 chr15_15978705     ASom    T    C        0      0        2 
  15 chr15_15978705     HCab    T    C        1      2        2 
  15 chr15_15978705     HPrz    T    C        1      2        2 
  15 chr15_15978705     ZBoe    T    C        0      0        2 
  15 chr15_15978705     ZGre    T    C        0      0        2 
  15 chr15_15978705     ZHar    T    C        0      0        2 
  15 chr15_15978705   Sample    T    C        0      0        2 
  15 chr15_15981873     AAsi    T    C        0      0        2 
  15 chr15_15981873     AKia    T    C        0      0        2 
  15 chr15_15981873     AOna    T    C        0      0        2 
  15 chr15_15981873     ASom    T    C        0      0        2 
  15 chr15_15981873     HCab    T    C        1      2        2 
  15 chr15_15981873     HPrz    T    C        1      2        2 
  15 chr15_15981873     ZBoe    T    C        0      0        2 
  15 chr15_15981873     ZGre    T    C        0      0        2 
  15 chr15_15981873     ZHar    T    C        0      0        2 
  15 chr15_15981873   Sample    T    C        0      0        2 
  15 chr15_15990296     AAsi    G    A        0      0        2 
  15 chr15_15990296     AKia    G    A        0      0        2 
  15 chr15_15990296     AOna    G    A        0      0        2 
  15 chr15_15990296     ASom    G    A        0      0        2 
  15 chr15_15990296     HCab    G    A        0      0        2 
  15 chr15_15990296     HPrz    G    A        0      0        2 
  15 chr15_15990296     ZBoe    G    A        0      0        2 
  15 chr15_15990296     ZGre    G    A        0      0        2 
  15 chr15_15990296     ZHar    G    A        1      2        2 
  15 chr15_15990296   Sample    G    A        0      0        2 
  15 chr15_15990770     AAsi    T    C        0      0        2 
  15 chr15_15990770     AKia    T    C        0      0        2 
  15 chr15_15990770     AOna    T    C        0      0        2 
  15 chr15_15990770     ASom    T    C        0      0        2 
  15 chr15_15990770     HCab    T    C        0      0        2 
  15 chr15_15990770     HPrz    T    C        0      0        2 
  15 chr15_15990770     ZBoe    T    C        0      0        2 
  15 chr15_15990770     ZGre    T    C        1      2        2 
  15 chr15_15990770     ZHar    T    C        0      0        2 
  15 chr15_15990770   Sample    T    C        0      0        2 
  15 chr15_15993747     AAsi    G    A        0      0        2 
  15 chr15_15993747     AKia    G    A      0.5      1        2 
  15 chr15_15993747     AOna    G    A        0      0        2 
  15 chr15_15993747     ASom    G    A        0      0        2 
  15 chr15_15993747     HCab    G    A        0      0        2 
  15 chr15_15993747     HPrz    G    A        0      0        2 
  15 chr15_15993747     ZBoe    G    A        0      0        2 
  15 chr15_15993747     ZGre    G    A        0      0        2 
  15 chr15_15993747     ZHar    G    A        0      0        2 
  15 chr15_15993747   Sample    G    A        0      0        2 
  15 chr15_15999868     AAsi    G    A        0      0        2 
  15 chr15_15999868     AKia    G    A        0      0        2 
  15 chr15_15999868     AOna    G    A        0      0        2 
  15 chr15_15999868     ASom    G    A        0      0        2 
  15 chr15_15999868     HCab    G    A        1      2        2 
  15 chr15_15999868     HPrz    G    A        1      2        2 
  15 chr15_15999868     ZBoe    G    A        0      0        2 
  15 chr15_15999868     ZGre    G    A        0      0        2 
  15 chr15_15999868     ZHar    G    A        0      0        2 
  15 chr15_15999868   Sample    G    A        0      0        2 
  15 chr15_16000908     AAsi    C    T        0      0        2 
  15 chr15_16000908     AKia    C    T      0.5      1        2 
  15 chr15_16000908     AOna    C    T        0      0        2 
  15 chr15_16000908     ASom    C    T        0      0        2 
  15 chr15_16000908     HCab    C    T        0      0        2 
  15 chr15_16000908     HPrz    C    T        0      0        2 
  15 chr15_16000908     ZBoe    C    T        0      0        2 
  15 chr15_16000908     ZGre    C    T        0      0        2 
  15 chr15_16000908     ZHar    C    T        0      0        2 
  15 chr15_16000908   Sample    C    T        0      0        2 
  15 chr15_16000926     AAsi    G    A        1      2        2 
  15 chr15_16000926     AKia    G    A        0      0        2 
  15 chr15_16000926     AOna    G    A        0      0        2 
  15 chr15_16000926     ASom    G    A        1      2        2 
  15 chr15_16000926     HCab    G    A        0      0        2 
  15 chr15_16000926     HPrz    G    A        0      0        2 
  15 chr15_16000926     ZBoe    G    A        0      0        2 
  15 chr15_16000926     ZGre    G    A        0      0        2 
  15 chr15_16000926     ZHar    G    A        0      0        2 
  15 chr15_16000926   Sample    G    A        1      2        2 
  15 chr15_16004715     AAsi    T    G        0      0        2 
  15 chr15_16004715     AKia    T    G        0      0        2 
  15 chr15_16004715     AOna    T    G        0      0        2 
  15 chr15_16004715     ASom    T    G        0      0        2 
  15 chr15_16004715     HCab    T    G        0      0        2 
  15 chr15_16004715     HPrz    T    G        0      0        2 
  15 chr15_16004715     ZBoe    T    G      0.5      1        2 
  15 chr15_16004715     ZGre    T    G        0      0        2 
  15 chr15_16004715     ZHar    T    G        0      0        2 
  15 chr15_16004715   Sample    T    G        0      0        2 
  15 chr15_16006444     AAsi    G    A        0      0        2 
  15 chr15_16006444     AKia    G    A        1      2        2 
  15 chr15_16006444     AOna    G    A        1      2        2 
  15 chr15_16006444     ASom    G    A        0      0        2 
  15 chr15_16006444     HCab    G    A        0      0        2 
  15 chr15_16006444     HPrz    G    A        0      0        2 
  15 chr15_16006444     ZBoe    G    A      0.5      1        2 
  15 chr15_16006444     ZGre    G    A        0      0        2 
  15 chr15_16006444     ZHar    G    A        0      0        2 
  15 chr15_16006444   Sample    G    A        0      0        2 
  15 chr15_16022594     AAsi    T    G        0      0        2 
  15 chr15_16022594     AKia    T    G        0      0        2 
  15 chr15_16022594     AOna    T    G        0      0        2 
  15 chr15_16022594     ASom    T    G        0      0        2 
  15 chr15_16022594     HCab    T    G        1      2        2 
  15 chr15_16022594     HPrz    T    G        0      0        2 
  15 chr15_16022594     ZBoe    T    G        0      0        2 
  15 chr15_16022594     ZGre    T    G        0      0        2 
  15 chr15_16022594     ZHar    T    G        0      0        2 
  15 chr15_16022594   Sample    T    G        0      0        2 
  15 chr15_16023969     AAsi    A    C        1      2        2 
  15 chr15_16023969     AKia    A    C        0      0        2 
  15 chr15_16023969     AOna    A    C        0      0        2 
  15 chr15_16023969     ASom    A    C        1      2        2 
  15 chr15_16023969     HCab    A    C        1      2        2 
  15 chr15_16023969     HPrz    A    C        1      2        2 
  15 chr15_16023969     ZBoe    A    C        0      0        2 
  15 chr15_16023969     ZGre    A    C        0      0        2 
  15 chr15_16023969     ZHar    A    C        0      0        2 
  15 chr15_16023969   Sample    A    C        1      2        2 
  15 chr15_16024049     AAsi    A    G        1      2        2 
  15 chr15_16024049     AKia    A    G        0      0        2 
  15 chr15_16024049     AOna    A    G        0      0        2 
  15 chr15_16024049     ASom    A    G        1      2        2 
  15 chr15_16024049     HCab    A    G        0      0        2 
  15 chr15_16024049     HPrz    A    G        0      0        2 
  15 chr15_16024049     ZBoe    A    G      0.5      1        2 
  15 chr15_16024049     ZGre    A    G        0      0        2 
  15 chr15_16024049     ZHar    A    G        0      0        2 
  15 chr15_16024049   Sample    A    G        1      2        2 
  15 chr15_16025223     AAsi    T    C        1      2        2 
  15 chr15_16025223     AKia    T    C        1      2        2 
  15 chr15_16025223     AOna    T    C        1      2        2 
  15 chr15_16025223     ASom    T    C        1      2        2 
  15 chr15_16025223     HCab    T    C        0      0        2 
  15 chr15_16025223     HPrz    T    C        0      0        2 
  15 chr15_16025223     ZBoe    T    C        0      0        2 
  15 chr15_16025223     ZGre    T    C        0      0        2 
  15 chr15_16025223     ZHar    T    C        0      0        2 
  15 chr15_16025223   Sample    T    C        1      2        2 
  15 chr15_16025899     AAsi    A    T        0      0        2 
  15 chr15_16025899     AKia    A    T        1      2        2 
  15 chr15_16025899     AOna    A    T      0.5      1        2 
  15 chr15_16025899     ASom    A    T        0      0        2 
  15 chr15_16025899     HCab    A    T        0      0        2 
  15 chr15_16025899     HPrz    A    T        0      0        2 
  15 chr15_16025899     ZBoe    A    T        0      0        2 
  15 chr15_16025899     ZGre    A    T        0      0        2 
  15 chr15_16025899     ZHar    A    T        0      0        2 
  15 chr15_16025899   Sample    A    T        0      0        2 
  15 chr15_16035663     AAsi    C    T        0      0        2 
  15 chr15_16035663     AKia    C    T        0      0        2 
  15 chr15_16035663     AOna    C    T      0.5      1        2 
  15 chr15_16035663     ASom    C    T        0      0        2 
  15 chr15_16035663     HCab    C    T        0      0        2 
  15 chr15_16035663     HPrz    C    T        0      0        2 
  15 chr15_16035663     ZBoe    C    T        0      0        2 
  15 chr15_16035663     ZGre    C    T        0      0        2 
  15 chr15_16035663     ZHar    C    T        0      0        2 
  15 chr15_16035663   Sample    C    T        0      0        2 
  15 chr15_16036237     AAsi    C    T        0      0        2 
  15 chr15_16036237     AKia    C    T        0      0        2 
  15 chr15_16036237     AOna    C    T        0      0        2 
  15 chr15_16036237     ASom    C    T        0      0        2 
  15 chr15_16036237     HCab    C    T        1      2        2 
  15 chr15_16036237     HPrz    C    T        1      2        2 
  15 chr15_16036237     ZBoe    C    T        0      0        2 
  15 chr15_16036237     ZGre    C    T        0      0        2 
  15 chr15_16036237     ZHar    C    T        0      0        2 
  15 chr15_16036237   Sample    C    T        0      0        2 
  15 chr15_16042849     AAsi    A    C        0      0        2 
  15 chr15_16042849     AKia    A    C        0      0        2 
  15 chr15_16042849     AOna    A    C        0      0        2 
  15 chr15_16042849     ASom    A    C        0      0        2 
  15 chr15_16042849     HCab    A    C        1      2        2 
  15 chr15_16042849     HPrz    A    C        1      2        2 
  15 chr15_16042849     ZBoe    A    C        0      0        2 
  15 chr15_16042849     ZGre    A    C        0      0        2 
  15 chr15_16042849     ZHar    A    C        0      0        2 
  15 chr15_16042849   Sample    A    C        0      0        2 
  15 chr15_16043253     AAsi    T    C        0      0        2 
  15 chr15_16043253     AKia    T    C        0      0        2 
  15 chr15_16043253     AOna    T    C        0      0        2 
  15 chr15_16043253     ASom    T    C        0      0        2 
  15 chr15_16043253     HCab    T    C        1      2        2 
  15 chr15_16043253     HPrz    T    C        1      2        2 
  15 chr15_16043253     ZBoe    T    C        0      0        2 
  15 chr15_16043253     ZGre    T    C        0      0        2 
  15 chr15_16043253     ZHar    T    C        0      0        2 
  15 chr15_16043253   Sample    T    C        0      0        2 
  15 chr15_16044323     AAsi    G    T        0      0        2 
  15 chr15_16044323     AKia    G    T        0      0        2 
  15 chr15_16044323     AOna    G    T        0      0        2 
  15 chr15_16044323     ASom    G    T        0      0        2 
  15 chr15_16044323     HCab    G    T        1      2        2 
  15 chr15_16044323     HPrz    G    T        0      0        2 
  15 chr15_16044323     ZBoe    G    T        0      0        2 
  15 chr15_16044323     ZGre    G    T        0      0        2 
  15 chr15_16044323     ZHar    G    T        0      0        2 
  15 chr15_16044323   Sample    G    T        0      0        2 
  15 chr15_16052009     AAsi    A    G        0      0        2 
  15 chr15_16052009     AKia    A    G        0      0        2 
  15 chr15_16052009     AOna    A    G        0      0        2 
  15 chr15_16052009     ASom    A    G        0      0        2 
  15 chr15_16052009     HCab    A    G        0      0        2 
  15 chr15_16052009     HPrz    A    G        0      0        2 
  15 chr15_16052009     ZBoe    A    G        0      0        2 
  15 chr15_16052009     ZGre    A    G        0      0        2 
  15 chr15_16052009     ZHar    A    G        1      2        2 
  15 chr15_16052009   Sample    A    G        0      0        2 
  15 chr15_16053016     AAsi    T    C        0      0        2 
  15 chr15_16053016     AKia    T    C        0      0        2 
  15 chr15_16053016     AOna    T    C        0      0        2 
  15 chr15_16053016     ASom    T    C        0      0        2 
  15 chr15_16053016     HCab    T    C        0      0        2 
  15 chr15_16053016     HPrz    T    C        0      0        2 
  15 chr15_16053016     ZBoe    T    C        0      0        2 
  15 chr15_16053016     ZGre    T    C        1      2        2 
  15 chr15_16053016     ZHar    T    C        0      0        2 
  15 chr15_16053016   Sample    T    C        0      0        2 
  15 chr15_16054783     AAsi    C    T        0      0        2 
  15 chr15_16054783     AKia    C    T        0      0        2 
  15 chr15_16054783     AOna    C    T        0      0        2 
  15 chr15_16054783     ASom    C    T        0      0        2 
  15 chr15_16054783     HCab    C    T        0      0        2 
  15 chr15_16054783     HPrz    C    T        0      0        2 
  15 chr15_16054783     ZBoe    C    T        0      0        2 
  15 chr15_16054783     ZGre    C    T        1      2        2 
  15 chr15_16054783     ZHar    C    T        0      0        2 
  15 chr15_16054783   Sample    C    T        0      0        2 
  15 chr15_16057583     AAsi    A    G        0      0        2 
  15 chr15_16057583     AKia    A    G        0      0        2 
  15 chr15_16057583     AOna    A    G      0.5      1        2 
  15 chr15_16057583     ASom    A    G        0      0        2 
  15 chr15_16057583     HCab    A    G        0      0        2 
  15 chr15_16057583     HPrz    A    G        0      0        2 
  15 chr15_16057583     ZBoe    A    G        0      0        2 
  15 chr15_16057583     ZGre    A    G        0      0        2 
  15 chr15_16057583     ZHar    A    G        0      0        2 
  15 chr15_16057583   Sample    A    G        0      0        2 
  15 chr15_16059389     AAsi    T    C        0      0        2 
  15 chr15_16059389     AKia    T    C        0      0        2 
  15 chr15_16059389     AOna    T    C        0      0        2 
  15 chr15_16059389     ASom    T    C        0      0        2 
  15 chr15_16059389     HCab    T    C        0      0        2 
  15 chr15_16059389     HPrz    T    C        0      0        2 
  15 chr15_16059389     ZBoe    T    C        1      2        2 
  15 chr15_16059389     ZGre    T    C        0      0        2 
  15 chr15_16059389     ZHar    T    C        1      2        2 
  15 chr15_16059389   Sample    T    C        0      0        2 
  15 chr15_16082032     AAsi    A    G        0      0        2 
  15 chr15_16082032     AKia    A    G        0      0        2 
  15 chr15_16082032     AOna    A    G        0      0        2 
  15 chr15_16082032     ASom    A    G        0      0        2 
  15 chr15_16082032     HCab    A    G        0      0        2 
  15 chr15_16082032     HPrz    A    G      0.5      1        2 
  15 chr15_16082032     ZBoe    A    G        0      0        2 
  15 chr15_16082032     ZGre    A    G        0      0        2 
  15 chr15_16082032     ZHar    A    G        0      0        2 
  15 chr15_16082032   Sample    A    G        0      0        2 
  15 chr15_16090517     AAsi    A    G        0      0        2 
  15 chr15_16090517     AKia    A    G        0      0        2 
  15 chr15_16090517     AOna    A    G        0      0        2 
  15 chr15_16090517     ASom    A    G        0      0        2 
  15 chr15_16090517     HCab    A    G        0      0        2 
  15 chr15_16090517     HPrz    A    G        0      0        2 
  15 chr15_16090517     ZBoe    A    G      0.5      1        2 
  15 chr15_16090517     ZGre    A    G        0      0        2 
  15 chr15_16090517     ZHar    A    G        0      0        2 
  15 chr15_16090517   Sample    A    G        0      0        2 
  15 chr15_16096336     AAsi    C    T        0      0        2 
  15 chr15_16096336     AKia    C    T        0      0        2 
  15 chr15_16096336     AOna    C    T        0      0        2 
  15 chr15_16096336     ASom    C    T        0      0        2 
  15 chr15_16096336     HCab    C    T        0      0        2 
  15 chr15_16096336     HPrz    C    T      0.5      1        2 
  15 chr15_16096336     ZBoe    C    T        0      0        2 
  15 chr15_16096336     ZGre    C    T        0      0        2 
  15 chr15_16096336     ZHar    C    T        0      0        2 
  15 chr15_16096336   Sample    C    T        0      0        2 
  15 chr15_16097304     AAsi    C    T        0      0        2 
  15 chr15_16097304     AKia    C    T        0      0        2 
  15 chr15_16097304     AOna    C    T        0      0        2 
  15 chr15_16097304     ASom    C    T        0      0        2 
  15 chr15_16097304     HCab    C    T        1      2        2 
  15 chr15_16097304     HPrz    C    T        1      2        2 
  15 chr15_16097304     ZBoe    C    T        0      0        2 
  15 chr15_16097304     ZGre    C    T        0      0        2 
  15 chr15_16097304     ZHar    C    T        0      0        2 
  15 chr15_16097304   Sample    C    T        0      0        2 
  15 chr15_16099113     AAsi    A    C        0      0        2 
  15 chr15_16099113     AKia    A    C        0      0        2 
  15 chr15_16099113     AOna    A    C      0.5      1        2 
  15 chr15_16099113     ASom    A    C        0      0        2 
  15 chr15_16099113     HCab    A    C        0      0        2 
  15 chr15_16099113     HPrz    A    C        0      0        2 
  15 chr15_16099113     ZBoe    A    C        0      0        2 
  15 chr15_16099113     ZGre    A    C        0      0        2 
  15 chr15_16099113     ZHar    A    C        0      0        2 
  15 chr15_16099113   Sample    A    C        0      0        2 
  15 chr15_16101484     AAsi    T    C        0      0        2 
  15 chr15_16101484     AKia    T    C        0      0        2 
  15 chr15_16101484     AOna    T    C      0.5      1        2 
  15 chr15_16101484     ASom    T    C        0      0        2 
  15 chr15_16101484     HCab    T    C        0      0        2 
  15 chr15_16101484     HPrz    T    C        0      0        2 
  15 chr15_16101484     ZBoe    T    C        0      0        2 
  15 chr15_16101484     ZGre    T    C        0      0        2 
  15 chr15_16101484     ZHar    T    C        0      0        2 
  15 chr15_16101484   Sample    T    C        0      0        2 
  15 chr15_16103777     AAsi    G    C        0      0        2 
  15 chr15_16103777     AKia    G    C        0      0        2 
  15 chr15_16103777     AOna    G    C        0      0        2 
  15 chr15_16103777     ASom    G    C        0      0        2 
  15 chr15_16103777     HCab    G    C        0      0        2 
  15 chr15_16103777     HPrz    G    C        0      0        2 
  15 chr15_16103777     ZBoe    G    C        0      0        2 
  15 chr15_16103777     ZGre    G    C        0      0        2 
  15 chr15_16103777     ZHar    G    C        1      2        2 
  15 chr15_16103777   Sample    G    C        0      0        2 
  15 chr15_16106460     AAsi    G    A        0      0        2 
  15 chr15_16106460     AKia    G    A        0      0        2 
  15 chr15_16106460     AOna    G    A        0      0        2 
  15 chr15_16106460     ASom    G    A        0      0        2 
  15 chr15_16106460     HCab    G    A        0      0        2 
  15 chr15_16106460     HPrz    G    A        1      2        2 
  15 chr15_16106460     ZBoe    G    A        0      0        2 
  15 chr15_16106460     ZGre    G    A        0      0        2 
  15 chr15_16106460     ZHar    G    A        0      0        2 
  15 chr15_16106460   Sample    G    A        0      0        2 
  15 chr15_16109094     AAsi    G    A        0      0        2 
  15 chr15_16109094     AKia    G    A        0      0        2 
  15 chr15_16109094     AOna    G    A        0      0        2 
  15 chr15_16109094     ASom    G    A        0      0        2 
  15 chr15_16109094     HCab    G    A        1      2        2 
  15 chr15_16109094     HPrz    G    A        1      2        2 
  15 chr15_16109094     ZBoe    G    A        0      0        2 
  15 chr15_16109094     ZGre    G    A        0      0        2 
  15 chr15_16109094     ZHar    G    A        0      0        2 
  15 chr15_16109094   Sample    G    A        0      0        2 
  15 chr15_16109333     AAsi    T    G        0      0        2 
  15 chr15_16109333     AKia    T    G        0      0        2 
  15 chr15_16109333     AOna    T    G        0      0        2 
  15 chr15_16109333     ASom    T    G        0      0        2 
  15 chr15_16109333     HCab    T    G        1      2        2 
  15 chr15_16109333     HPrz    T    G        0      0        2 
  15 chr15_16109333     ZBoe    T    G        0      0        2 
  15 chr15_16109333     ZGre    T    G        0      0        2 
  15 chr15_16109333     ZHar    T    G        0      0        2 
  15 chr15_16109333   Sample    T    G        0      0        2 
  15 chr15_16113725     AAsi    T    C        1      2        2 
  15 chr15_16113725     AKia    T    C        0      0        2 
  15 chr15_16113725     AOna    T    C        0      0        2 
  15 chr15_16113725     ASom    T    C        1      2        2 
  15 chr15_16113725     HCab    T    C        0      0        2 
  15 chr15_16113725     HPrz    T    C        0      0        2 
  15 chr15_16113725     ZBoe    T    C        0      0        2 
  15 chr15_16113725     ZGre    T    C        0      0        2 
  15 chr15_16113725     ZHar    T    C        0      0        2 
  15 chr15_16113725   Sample    T    C        1      2        2 
  15 chr15_16117877     AAsi    T    C        0      0        2 
  15 chr15_16117877     AKia    T    C        0      0        2 
  15 chr15_16117877     AOna    T    C        0      0        2 
  15 chr15_16117877     ASom    T    C        0      0        2 
  15 chr15_16117877     HCab    T    C        0      0        2 
  15 chr15_16117877     HPrz    T    C        0      0        2 
  15 chr15_16117877     ZBoe    T    C        0      0        2 
  15 chr15_16117877     ZGre    T    C        0      0        2 
  15 chr15_16117877     ZHar    T    C        1      2        2 
  15 chr15_16117877   Sample    T    C        0      0        2 
  15 chr15_16118174     AAsi    A    G        0      0        2 
  15 chr15_16118174     AKia    A    G        0      0        2 
  15 chr15_16118174     AOna    A    G        0      0        2 
  15 chr15_16118174     ASom    A    G        0      0        2 
  15 chr15_16118174     HCab    A    G        0      0        2 
  15 chr15_16118174     HPrz    A    G        0      0        2 
  15 chr15_16118174     ZBoe    A    G        0      0        2 
  15 chr15_16118174     ZGre    A    G        0      0        2 
  15 chr15_16118174     ZHar    A    G      0.5      1        2 
  15 chr15_16118174   Sample    A    G        0      0        2 
  15 chr15_16119373     AAsi    A    C        0      0        2 
  15 chr15_16119373     AKia    A    C        0      0        2 
  15 chr15_16119373     AOna    A    C        0      0        2 
  15 chr15_16119373     ASom    A    C        0      0        2 
  15 chr15_16119373     HCab    A    C        1      2        2 
  15 chr15_16119373     HPrz    A    C        1      2        2 
  15 chr15_16119373     ZBoe    A    C        0      0        2 
  15 chr15_16119373     ZGre    A    C        0      0        2 
  15 chr15_16119373     ZHar    A    C        0      0        2 
  15 chr15_16119373   Sample    A    C        0      0        2 
  15 chr15_16120269     AAsi    T    G        0      0        2 
  15 chr15_16120269     AKia    T    G        0      0        2 
  15 chr15_16120269     AOna    T    G        1      2        2 
  15 chr15_16120269     ASom    T    G        0      0        2 
  15 chr15_16120269     HCab    T    G        0      0        2 
  15 chr15_16120269     HPrz    T    G        0      0        2 
  15 chr15_16120269     ZBoe    T    G        0      0        2 
  15 chr15_16120269     ZGre    T    G        0      0        2 
  15 chr15_16120269     ZHar    T    G        0      0        2 
  15 chr15_16120269   Sample    T    G        0      0        2 
  15 chr15_16120276     AAsi    T    C        0      0        2 
  15 chr15_16120276     AKia    T    C        0      0        2 
  15 chr15_16120276     AOna    T    C        0      0        2 
  15 chr15_16120276     ASom    T    C        0      0        2 
  15 chr15_16120276     HCab    T    C        1      2        2 
  15 chr15_16120276     HPrz    T    C      0.5      1        2 
  15 chr15_16120276     ZBoe    T    C        0      0        2 
  15 chr15_16120276     ZGre    T    C        0      0        2 
  15 chr15_16120276     ZHar    T    C        0      0        2 
  15 chr15_16120276   Sample    T    C        0      0        2 
  15 chr15_16120277     AAsi    A    G        0      0        2 
  15 chr15_16120277     AKia    A    G        0      0        2 
  15 chr15_16120277     AOna    A    G      0.5      1        2 
  15 chr15_16120277     ASom    A    G        0      0        2 
  15 chr15_16120277     HCab    A    G        0      0        2 
  15 chr15_16120277     HPrz    A    G        0      0        2 
  15 chr15_16120277     ZBoe    A    G      0.5      1        2 
  15 chr15_16120277     ZGre    A    G        0      0        2 
  15 chr15_16120277     ZHar    A    G        0      0        2 
  15 chr15_16120277   Sample    A    G        0      0        2 
  15 chr15_16120693     AAsi    A    G        0      0        2 
  15 chr15_16120693     AKia    A    G        1      2        2 
  15 chr15_16120693     AOna    A    G        0      0        2 
  15 chr15_16120693     ASom    A    G        0      0        2 
  15 chr15_16120693     HCab    A    G        0      0        2 
  15 chr15_16120693     HPrz    A    G        0      0        2 
  15 chr15_16120693     ZBoe    A    G        0      0        2 
  15 chr15_16120693     ZGre    A    G        0      0        2 
  15 chr15_16120693     ZHar    A    G        0      0        2 
  15 chr15_16120693   Sample    A    G        0      0        2 
  15 chr15_16130203     AAsi    T    C        0      0        2 
  15 chr15_16130203     AKia    T    C        0      0        2 
  15 chr15_16130203     AOna    T    C      0.5      1        2 
  15 chr15_16130203     ASom    T    C        0      0        2 
  15 chr15_16130203     HCab    T    C        0      0        2 
  15 chr15_16130203     HPrz    T    C        0      0        2 
  15 chr15_16130203     ZBoe    T    C        0      0        2 
  15 chr15_16130203     ZGre    T    C        0      0        2 
  15 chr15_16130203     ZHar    T    C        0      0        2 
  15 chr15_16130203   Sample    T    C        0      0        2 
  15 chr15_16130483     AAsi    T    C        1      2        2 
  15 chr15_16130483     AKia    T    C        0      0        2 
  15 chr15_16130483     AOna    T    C        0      0        2 
  15 chr15_16130483     ASom    T    C      0.5      1        2 
  15 chr15_16130483     HCab    T    C        0      0        2 
  15 chr15_16130483     HPrz    T    C        0      0        2 
  15 chr15_16130483     ZBoe    T    C        0      0        2 
  15 chr15_16130483     ZGre    T    C        0      0        2 
  15 chr15_16130483     ZHar    T    C        0      0        2 
  15 chr15_16130483   Sample    T    C        1      2        2 
  15 chr15_16138443     AAsi    G    A        0      0        2 
  15 chr15_16138443     AKia    G    A        0      0        2 
  15 chr15_16138443     AOna    G    A        0      0        2 
  15 chr15_16138443     ASom    G    A        0      0        2 
  15 chr15_16138443     HCab    G    A        0      0        2 
  15 chr15_16138443     HPrz    G    A        0      0        2 
  15 chr15_16138443     ZBoe    G    A        1      2        2 
  15 chr15_16138443     ZGre    G    A      0.5      1        2 
  15 chr15_16138443     ZHar    G    A        0      0        2 
  15 chr15_16138443   Sample    G    A        0      0        2 
  15 chr15_16139388     AAsi    T    C        0      0        2 
  15 chr15_16139388     AKia    T    C        1      2        2 
  15 chr15_16139388     AOna    T    C        0      0        2 
  15 chr15_16139388     ASom    T    C        0      0        2 
  15 chr15_16139388     HCab    T    C        0      0        2 
  15 chr15_16139388     HPrz    T    C        0      0        2 
  15 chr15_16139388     ZBoe    T    C        0      0        2 
  15 chr15_16139388     ZGre    T    C        0      0        2 
  15 chr15_16139388     ZHar    T    C        0      0        2 
  15 chr15_16139388   Sample    T    C        0      0        2 
  15 chr15_16141825     AAsi    T    C        0      0        2 
  15 chr15_16141825     AKia    T    C        0      0        2 
  15 chr15_16141825     AOna    T    C        0      0        2 
  15 chr15_16141825     ASom    T    C      0.5      1        2 
  15 chr15_16141825     HCab    T    C        0      0        2 
  15 chr15_16141825     HPrz    T    C        0      0        2 
  15 chr15_16141825     ZBoe    T    C        0      0        2 
  15 chr15_16141825     ZGre    T    C        0      0        2 
  15 chr15_16141825     ZHar    T    C        0      0        2 
  15 chr15_16141825   Sample    T    C        0      0        2 
  15 chr15_16154538     AAsi    T    C        0      0        2 
  15 chr15_16154538     AKia    T    C        0      0        2 
  15 chr15_16154538     AOna    T    C        0      0        2 
  15 chr15_16154538     ASom    T    C        0      0        2 
  15 chr15_16154538     HCab    T    C        1      2        2 
  15 chr15_16154538     HPrz    T    C        1      2        2 
  15 chr15_16154538     ZBoe    T    C        0      0        2 
  15 chr15_16154538     ZGre    T    C        0      0        2 
  15 chr15_16154538     ZHar    T    C        0      0        2 
  15 chr15_16154538   Sample    T    C        0      0        2 
  15 chr15_16165861     AAsi    C    T        0      0        2 
  15 chr15_16165861     AKia    C    T        0      0        2 
  15 chr15_16165861     AOna    C    T        0      0        2 
  15 chr15_16165861     ASom    C    T        0      0        2 
  15 chr15_16165861     HCab    C    T        0      0        2 
  15 chr15_16165861     HPrz    C    T        0      0        2 
  15 chr15_16165861     ZBoe    C    T      0.5      1        2 
  15 chr15_16165861     ZGre    C    T        0      0        2 
  15 chr15_16165861     ZHar    C    T        0      0        2 
  15 chr15_16165861   Sample    C    T        0      0        2 
  15 chr15_16171357     AAsi    C    A        0      0        2 
  15 chr15_16171357     AKia    C    A        0      0        2 
  15 chr15_16171357     AOna    C    A        0      0        2 
  15 chr15_16171357     ASom    C    A        0      0        2 
  15 chr15_16171357     HCab    C    A        1      2        2 
  15 chr15_16171357     HPrz    C    A        1      2        2 
  15 chr15_16171357     ZBoe    C    A        0      0        2 
  15 chr15_16171357     ZGre    C    A        0      0        2 
  15 chr15_16171357     ZHar    C    A        0      0        2 
  15 chr15_16171357   Sample    C    A        0      0        2 
  15 chr15_16172261     AAsi    T    G        0      0        2 
  15 chr15_16172261     AKia    T    G        0      0        2 
  15 chr15_16172261     AOna    T    G        0      0        2 
  15 chr15_16172261     ASom    T    G        0      0        2 
  15 chr15_16172261     HCab    T    G        0      0        2 
  15 chr15_16172261     HPrz    T    G        0      0        2 
  15 chr15_16172261     ZBoe    T    G        0      0        2 
  15 chr15_16172261     ZGre    T    G        0      0        2 
  15 chr15_16172261     ZHar    T    G        1      2        2 
  15 chr15_16172261   Sample    T    G        0      0        2 
  15 chr15_16178498     AAsi    T    C        0      0        2 
  15 chr15_16178498     AKia    T    C        0      0        2 
  15 chr15_16178498     AOna    T    C        0      0        2 
  15 chr15_16178498     ASom    T    C        0      0        2 
  15 chr15_16178498     HCab    T    C        0      0        2 
  15 chr15_16178498     HPrz    T    C        0      0        2 
  15 chr15_16178498     ZBoe    T    C        0      0        2 
  15 chr15_16178498     ZGre    T    C      0.5      1        2 
  15 chr15_16178498     ZHar    T    C        0      0        2 
  15 chr15_16178498   Sample    T    C        0      0        2 
  15 chr15_16179702     AAsi    A    G        0      0        2 
  15 chr15_16179702     AKia    A    G        0      0        2 
  15 chr15_16179702     AOna    A    G      0.5      1        2 
  15 chr15_16179702     ASom    A    G        0      0        2 
  15 chr15_16179702     HCab    A    G        0      0        2 
  15 chr15_16179702     HPrz    A    G        0      0        2 
  15 chr15_16179702     ZBoe    A    G        0      0        2 
  15 chr15_16179702     ZGre    A    G        0      0        2 
  15 chr15_16179702     ZHar    A    G        0      0        2 
  15 chr15_16179702   Sample    A    G        0      0        2 
  15 chr15_16181023     AAsi    G    T        0      0        2 
  15 chr15_16181023     AKia    G    T        0      0        2 
  15 chr15_16181023     AOna    G    T        0      0        2 
  15 chr15_16181023     ASom    G    T        0      0        2 
  15 chr15_16181023     HCab    G    T        1      2        2 
  15 chr15_16181023     HPrz    G    T        1      2        2 
  15 chr15_16181023     ZBoe    G    T        0      0        2 
  15 chr15_16181023     ZGre    G    T        0      0        2 
  15 chr15_16181023     ZHar    G    T        0      0        2 
  15 chr15_16181023   Sample    G    T        0      0        2 
  15 chr15_16182562     AAsi    T    C        0      0        2 
  15 chr15_16182562     AKia    T    C        1      2        2 
  15 chr15_16182562     AOna    T    C        1      2        2 
  15 chr15_16182562     ASom    T    C        0      0        2 
  15 chr15_16182562     HCab    T    C        0      0        2 
  15 chr15_16182562     HPrz    T    C        0      0        2 
  15 chr15_16182562     ZBoe    T    C        0      0        2 
  15 chr15_16182562     ZGre    T    C        0      0        2 
  15 chr15_16182562     ZHar    T    C        0      0        2 
  15 chr15_16182562   Sample    T    C        0      0        2 
  15 chr15_16184783     AAsi    A    G        0      0        2 
  15 chr15_16184783     AKia    A    G        1      2        2 
  15 chr15_16184783     AOna    A    G        1      2        2 
  15 chr15_16184783     ASom    A    G        0      0        2 
  15 chr15_16184783     HCab    A    G        0      0        2 
  15 chr15_16184783     HPrz    A    G        0      0        2 
  15 chr15_16184783     ZBoe    A    G        0      0        2 
  15 chr15_16184783     ZGre    A    G        0      0        2 
  15 chr15_16184783     ZHar    A    G        0      0        2 
  15 chr15_16184783   Sample    A    G        0      0        2 
  15 chr15_16193169     AAsi    A    G        0      0        2 
  15 chr15_16193169     AKia    A    G        0      0        2 
  15 chr15_16193169     AOna    A    G        0      0        2 
  15 chr15_16193169     ASom    A    G        0      0        2 
  15 chr15_16193169     HCab    A    G        1      2        2 
  15 chr15_16193169     HPrz    A    G        0      0        2 
  15 chr15_16193169     ZBoe    A    G        0      0        2 
  15 chr15_16193169     ZGre    A    G        0      0        2 
  15 chr15_16193169     ZHar    A    G        0      0        2 
  15 chr15_16193169   Sample    A    G        0      0        2 
  15 chr15_16193430     AAsi    T    G        0      0        2 
  15 chr15_16193430     AKia    T    G        0      0        2 
  15 chr15_16193430     AOna    T    G        0      0        2 
  15 chr15_16193430     ASom    T    G        0      0        2 
  15 chr15_16193430     HCab    T    G        1      2        2 
  15 chr15_16193430     HPrz    T    G        1      2        2 
  15 chr15_16193430     ZBoe    T    G        0      0        2 
  15 chr15_16193430     ZGre    T    G        0      0        2 
  15 chr15_16193430     ZHar    T    G        0      0        2 
  15 chr15_16193430   Sample    T    G        0      0        2 
  15 chr15_16194729     AAsi    A    G        0      0        2 
  15 chr15_16194729     AKia    A    G        0      0        2 
  15 chr15_16194729     AOna    A    G        0      0        2 
  15 chr15_16194729     ASom    A    G        0      0        2 
  15 chr15_16194729     HCab    A    G        1      2        2 
  15 chr15_16194729     HPrz    A    G        1      2        2 
  15 chr15_16194729     ZBoe    A    G        0      0        2 
  15 chr15_16194729     ZGre    A    G        0      0        2 
  15 chr15_16194729     ZHar    A    G        0      0        2 
  15 chr15_16194729   Sample    A    G        0      0        2 
  15 chr15_16199081     AAsi    T    C        0      0        2 
  15 chr15_16199081     AKia    T    C        0      0        2 
  15 chr15_16199081     AOna    T    C        0      0        2 
  15 chr15_16199081     ASom    T    C        0      0        2 
  15 chr15_16199081     HCab    T    C        1      2        2 
  15 chr15_16199081     HPrz    T    C        1      2        2 
  15 chr15_16199081     ZBoe    T    C        0      0        2 
  15 chr15_16199081     ZGre    T    C        0      0        2 
  15 chr15_16199081     ZHar    T    C        0      0        2 
  15 chr15_16199081   Sample    T    C        0      0        2 
  15 chr15_16200145     AAsi    G    T        0      0        2 
  15 chr15_16200145     AKia    G    T        0      0        2 
  15 chr15_16200145     AOna    G    T        0      0        2 
  15 chr15_16200145     ASom    G    T        0      0        2 
  15 chr15_16200145     HCab    G    T        1      2        2 
  15 chr15_16200145     HPrz    G    T        1      2        2 
  15 chr15_16200145     ZBoe    G    T        0      0        2 
  15 chr15_16200145     ZGre    G    T        0      0        2 
  15 chr15_16200145     ZHar    G    T        0      0        2 
  15 chr15_16200145   Sample    G    T        0      0        2 
  15 chr15_16207918     AAsi    A    G        0      0        2 
  15 chr15_16207918     AKia    A    G        0      0        2 
  15 chr15_16207918     AOna    A    G      0.5      1        2 
  15 chr15_16207918     ASom    A    G        0      0        2 
  15 chr15_16207918     HCab    A    G        0      0        2 
  15 chr15_16207918     HPrz    A    G        0      0        2 
  15 chr15_16207918     ZBoe    A    G        0      0        2 
  15 chr15_16207918     ZGre    A    G        0      0        2 
  15 chr15_16207918     ZHar    A    G        0      0        2 
  15 chr15_16207918   Sample    A    G        0      0        2 
  15 chr15_16208470     AAsi    A    G        0      0        2 
  15 chr15_16208470     AKia    A    G        0      0        2 
  15 chr15_16208470     AOna    A    G        0      0        2 
  15 chr15_16208470     ASom    A    G        0      0        2 
  15 chr15_16208470     HCab    A    G        0      0        2 
  15 chr15_16208470     HPrz    A    G        0      0        2 
  15 chr15_16208470     ZBoe    A    G        0      0        2 
  15 chr15_16208470     ZGre    A    G        0      0        2 
  15 chr15_16208470     ZHar    A    G        1      2        2 
  15 chr15_16208470   Sample    A    G        0      0        2 
  15 chr15_16210431     AAsi    T    G        0      0        2 
  15 chr15_16210431     AKia    T    G        0      0        2 
  15 chr15_16210431     AOna    T    G        0      0        2 
  15 chr15_16210431     ASom    T    G        0      0        2 
  15 chr15_16210431     HCab    T    G        0      0        2 
  15 chr15_16210431     HPrz    T    G        0      0        2 
  15 chr15_16210431     ZBoe    T    G        1      2        2 
  15 chr15_16210431     ZGre    T    G        1      2        2 
  15 chr15_16210431     ZHar    T    G        0      0        2 
  15 chr15_16210431   Sample    T    G        0      0        2 
  15 chr15_16210739     AAsi    T    C        0      0        2 
  15 chr15_16210739     AKia    T    C        0      0        2 
  15 chr15_16210739     AOna    T    C        0      0        2 
  15 chr15_16210739     ASom    T    C        0      0        2 
  15 chr15_16210739     HCab    T    C        1      2        2 
  15 chr15_16210739     HPrz    T    C        0      0        2 
  15 chr15_16210739     ZBoe    T    C        0      0        2 
  15 chr15_16210739     ZGre    T    C        0      0        2 
  15 chr15_16210739     ZHar    T    C        0      0        2 
  15 chr15_16210739   Sample    T    C        0      0        2 
  15 chr15_16212397     AAsi    T    C        0      0        2 
  15 chr15_16212397     AKia    T    C        0      0        2 
  15 chr15_16212397     AOna    T    C        0      0        2 
  15 chr15_16212397     ASom    T    C        0      0        2 
  15 chr15_16212397     HCab    T    C        0      0        2 
  15 chr15_16212397     HPrz    T    C        0      0        2 
  15 chr15_16212397     ZBoe    T    C        0      0        2 
  15 chr15_16212397     ZGre    T    C        0      0        2 
  15 chr15_16212397     ZHar    T    C      0.5      1        2 
  15 chr15_16212397   Sample    T    C        0      0        2 
  15 chr15_16221187     AAsi    A    G        0      0        2 
  15 chr15_16221187     AKia    A    G        0      0        2 
  15 chr15_16221187     AOna    A    G        0      0        2 
  15 chr15_16221187     ASom    A    G        0      0        2 
  15 chr15_16221187     HCab    A    G        0      0        2 
  15 chr15_16221187     HPrz    A    G        0      0        2 
  15 chr15_16221187     ZBoe    A    G      0.5      1        2 
  15 chr15_16221187     ZGre    A    G        0      0        2 
  15 chr15_16221187     ZHar    A    G        0      0        2 
  15 chr15_16221187   Sample    A    G        0      0        2 
  15 chr15_16224094     AAsi    A    G        0      0        2 
  15 chr15_16224094     AKia    A    G        0      0        2 
  15 chr15_16224094     AOna    A    G        0      0        2 
  15 chr15_16224094     ASom    A    G        0      0        2 
  15 chr15_16224094     HCab    A    G        1      2        2 
  15 chr15_16224094     HPrz    A    G        1      2        2 
  15 chr15_16224094     ZBoe    A    G        0      0        2 
  15 chr15_16224094     ZGre    A    G        0      0        2 
  15 chr15_16224094     ZHar    A    G        0      0        2 
  15 chr15_16224094   Sample    A    G        0      0        2 
  15 chr15_16228556     AAsi    T    A        0      0        2 
  15 chr15_16228556     AKia    T    A        0      0        2 
  15 chr15_16228556     AOna    T    A        0      0        2 
  15 chr15_16228556     ASom    T    A        0      0        2 
  15 chr15_16228556     HCab    T    A        0      0        2 
  15 chr15_16228556     HPrz    T    A        0      0        2 
  15 chr15_16228556     ZBoe    T    A      0.5      1        2 
  15 chr15_16228556     ZGre    T    A        0      0        2 
  15 chr15_16228556     ZHar    T    A        0      0        2 
  15 chr15_16228556   Sample    T    A        0      0        2 
  15 chr15_16230555     AAsi    A    T        0      0        2 
  15 chr15_16230555     AKia    A    T        0      0        2 
  15 chr15_16230555     AOna    A    T      0.5      1        2 
  15 chr15_16230555     ASom    A    T        0      0        2 
  15 chr15_16230555     HCab    A    T        0      0        2 
  15 chr15_16230555     HPrz    A    T        0      0        2 
  15 chr15_16230555     ZBoe    A    T        0      0        2 
  15 chr15_16230555     ZGre    A    T        0      0        2 
  15 chr15_16230555     ZHar    A    T        0      0        2 
  15 chr15_16230555   Sample    A    T        0      0        2 
  15 chr15_16235016     AAsi    G    A        0      0        2 
  15 chr15_16235016     AKia    G    A        0      0        2 
  15 chr15_16235016     AOna    G    A        0      0        2 
  15 chr15_16235016     ASom    G    A        0      0        2 
  15 chr15_16235016     HCab    G    A        0      0        2 
  15 chr15_16235016     HPrz    G    A        0      0        2 
  15 chr15_16235016     ZBoe    G    A      0.5      1        2 
  15 chr15_16235016     ZGre    G    A        0      0        2 
  15 chr15_16235016     ZHar    G    A        0      0        2 
  15 chr15_16235016   Sample    G    A        0      0        2 
  15 chr15_16236597     AAsi    G    A        0      0        2 
  15 chr15_16236597     AKia    G    A        0      0        2 
  15 chr15_16236597     AOna    G    A        0      0        2 
  15 chr15_16236597     ASom    G    A        0      0        2 
  15 chr15_16236597     HCab    G    A        0      0        2 
  15 chr15_16236597     HPrz    G    A        0      0        2 
  15 chr15_16236597     ZBoe    G    A        0      0        2 
  15 chr15_16236597     ZGre    G    A        0      0        2 
  15 chr15_16236597     ZHar    G    A      0.5      1        2 
  15 chr15_16236597   Sample    G    A        0      0        2 
  15 chr15_16240538     AAsi    C    A        0      0        2 
  15 chr15_16240538     AKia    C    A        0      0        2 
  15 chr15_16240538     AOna    C    A        0      0        2 
  15 chr15_16240538     ASom    C    A        0      0        2 
  15 chr15_16240538     HCab    C    A        1      2        2 
  15 chr15_16240538     HPrz    C    A        1      2        2 
  15 chr15_16240538     ZBoe    C    A        0      0        2 
  15 chr15_16240538     ZGre    C    A        0      0        2 
  15 chr15_16240538     ZHar    C    A        0      0        2 
  15 chr15_16240538   Sample    C    A        0      0        2 
  15 chr15_16243147     AAsi    T    C        0      0        2 
  15 chr15_16243147     AKia    T    C        0      0        2 
  15 chr15_16243147     AOna    T    C      0.5      1        2 
  15 chr15_16243147     ASom    T    C        0      0        2 
  15 chr15_16243147     HCab    T    C        0      0        2 
  15 chr15_16243147     HPrz    T    C        0      0        2 
  15 chr15_16243147     ZBoe    T    C        0      0        2 
  15 chr15_16243147     ZGre    T    C        0      0        2 
  15 chr15_16243147     ZHar    T    C        0      0        2 
  15 chr15_16243147   Sample    T    C        0      0        2 
  15 chr15_16244020     AAsi    T    G        0      0        2 
  15 chr15_16244020     AKia    T    G        0      0        2 
  15 chr15_16244020     AOna    T    G        0      0        2 
  15 chr15_16244020     ASom    T    G        0      0        2 
  15 chr15_16244020     HCab    T    G        0      0        2 
  15 chr15_16244020     HPrz    T    G        0      0        2 
  15 chr15_16244020     ZBoe    T    G        0      0        2 
  15 chr15_16244020     ZGre    T    G        0      0        2 
  15 chr15_16244020     ZHar    T    G        1      2        2 
  15 chr15_16244020   Sample    T    G        0      0        2 
  15 chr15_16250479     AAsi    C    G        1      2        2 
  15 chr15_16250479     AKia    C    G        0      0        2 
  15 chr15_16250479     AOna    C    G        0      0        2 
  15 chr15_16250479     ASom    C    G        1      2        2 
  15 chr15_16250479     HCab    C    G        0      0        2 
  15 chr15_16250479     HPrz    C    G        0      0        2 
  15 chr15_16250479     ZBoe    C    G        0      0        2 
  15 chr15_16250479     ZGre    C    G        0      0        2 
  15 chr15_16250479     ZHar    C    G        0      0        2 
  15 chr15_16250479   Sample    C    G        1      2        2 
  15 chr15_16250940     AAsi    C    G        0      0        2 
  15 chr15_16250940     AKia    C    G        0      0        2 
  15 chr15_16250940     AOna    C    G        0      0        2 
  15 chr15_16250940     ASom    C    G        0      0        2 
  15 chr15_16250940     HCab    C    G        0      0        2 
  15 chr15_16250940     HPrz    C    G        0      0        2 
  15 chr15_16250940     ZBoe    C    G        0      0        2 
  15 chr15_16250940     ZGre    C    G        0      0        2 
  15 chr15_16250940     ZHar    C    G        1      2        2 
  15 chr15_16250940   Sample    C    G        0      0        2 
  15 chr15_16256073     AAsi    C    T        0      0        2 
  15 chr15_16256073     AKia    C    T        0      0        2 
  15 chr15_16256073     AOna    C    T        0      0        2 
  15 chr15_16256073     ASom    C    T        0      0        2 
  15 chr15_16256073     HCab    C    T        1      2        2 
  15 chr15_16256073     HPrz    C    T      0.5      1        2 
  15 chr15_16256073     ZBoe    C    T        0      0        2 
  15 chr15_16256073     ZGre    C    T        0      0        2 
  15 chr15_16256073     ZHar    C    T        0      0        2 
  15 chr15_16256073   Sample    C    T        0      0        2 
  15 chr15_16260346     AAsi    T    C        0      0        2 
  15 chr15_16260346     AKia    T    C        0      0        2 
  15 chr15_16260346     AOna    T    C        0      0        2 
  15 chr15_16260346     ASom    T    C        0      0        2 
  15 chr15_16260346     HCab    T    C        0      0        2 
  15 chr15_16260346     HPrz    T    C        0      0        2 
  15 chr15_16260346     ZBoe    T    C      0.5      1        2 
  15 chr15_16260346     ZGre    T    C        0      0        2 
  15 chr15_16260346     ZHar    T    C        0      0        2 
  15 chr15_16260346   Sample    T    C        0      0        2 
  15 chr15_16262234     AAsi    G    A        0      0        2 
  15 chr15_16262234     AKia    G    A        0      0        2 
  15 chr15_16262234     AOna    G    A        0      0        2 
  15 chr15_16262234     ASom    G    A        0      0        2 
  15 chr15_16262234     HCab    G    A        1      2        2 
  15 chr15_16262234     HPrz    G    A        1      2        2 
  15 chr15_16262234     ZBoe    G    A        0      0        2 
  15 chr15_16262234     ZGre    G    A        0      0        2 
  15 chr15_16262234     ZHar    G    A        0      0        2 
  15 chr15_16262234   Sample    G    A        0      0        2 
  15 chr15_16264324     AAsi    T    C        0      0        2 
  15 chr15_16264324     AKia    T    C        0      0        2 
  15 chr15_16264324     AOna    T    C        0      0        2 
  15 chr15_16264324     ASom    T    C        0      0        2 
  15 chr15_16264324     HCab    T    C        0      0        2 
  15 chr15_16264324     HPrz    T    C        0      0        2 
  15 chr15_16264324     ZBoe    T    C        0      0        2 
  15 chr15_16264324     ZGre    T    C      0.5      1        2 
  15 chr15_16264324     ZHar    T    C        0      0        2 
  15 chr15_16264324   Sample    T    C        0      0        2 
  15 chr15_16266891     AAsi    T    C      0.5      1        2 
  15 chr15_16266891     AKia    T    C        0      0        2 
  15 chr15_16266891     AOna    T    C        0      0        2 
  15 chr15_16266891     ASom    T    C      0.5      1        2 
  15 chr15_16266891     HCab    T    C        0      0        2 
  15 chr15_16266891     HPrz    T    C        0      0        2 
  15 chr15_16266891     ZBoe    T    C        0      0        2 
  15 chr15_16266891     ZGre    T    C        0      0        2 
  15 chr15_16266891     ZHar    T    C        0      0        2 
  15 chr15_16266891   Sample    T    C        0      0        2 
  15 chr15_16271880     AAsi    T    C        0      0        2 
  15 chr15_16271880     AKia    T    C        0      0        2 
  15 chr15_16271880     AOna    T    C        0      0        2 
  15 chr15_16271880     ASom    T    C        0      0        2 
  15 chr15_16271880     HCab    T    C        0      0        2 
  15 chr15_16271880     HPrz    T    C        0      0        2 
  15 chr15_16271880     ZBoe    T    C        0      0        2 
  15 chr15_16271880     ZGre    T    C        0      0        2 
  15 chr15_16271880     ZHar    T    C      0.5      1        2 
  15 chr15_16271880   Sample    T    C        0      0        2 
  15 chr15_16271963     AAsi    G    T      0.5      1        2 
  15 chr15_16271963     AKia    G    T        0      0        2 
  15 chr15_16271963     AOna    G    T        0      0        2 
  15 chr15_16271963     ASom    G    T        0      0        2 
  15 chr15_16271963     HCab    G    T        0      0        2 
  15 chr15_16271963     HPrz    G    T        0      0        2 
  15 chr15_16271963     ZBoe    G    T        0      0        2 
  15 chr15_16271963     ZGre    G    T        0      0        2 
  15 chr15_16271963     ZHar    G    T        0      0        2 
  15 chr15_16271963   Sample    G    T        0      0        2 
  15 chr15_16287965     AAsi    A    G        0      0        2 
  15 chr15_16287965     AKia    A    G        0      0        2 
  15 chr15_16287965     AOna    A    G      0.5      1        2 
  15 chr15_16287965     ASom    A    G        0      0        2 
  15 chr15_16287965     HCab    A    G        0      0        2 
  15 chr15_16287965     HPrz    A    G        0      0        2 
  15 chr15_16287965     ZBoe    A    G        0      0        2 
  15 chr15_16287965     ZGre    A    G        0      0        2 
  15 chr15_16287965     ZHar    A    G      0.5      1        2 
  15 chr15_16287965   Sample    A    G        0      0        2 
  15 chr15_16289090     AAsi    A    G        0      0        2 
  15 chr15_16289090     AKia    A    G        0      0        2 
  15 chr15_16289090     AOna    A    G        0      0        2 
  15 chr15_16289090     ASom    A    G        0      0        2 
  15 chr15_16289090     HCab    A    G        1      2        2 
  15 chr15_16289090     HPrz    A    G        1      2        2 
  15 chr15_16289090     ZBoe    A    G        0      0        2 
  15 chr15_16289090     ZGre    A    G        0      0        2 
  15 chr15_16289090     ZHar    A    G        0      0        2 
  15 chr15_16289090   Sample    A    G        0      0        2 
  15 chr15_16295557     AAsi    A    G        0      0        2 
  15 chr15_16295557     AKia    A    G        0      0        2 
  15 chr15_16295557     AOna    A    G        0      0        2 
  15 chr15_16295557     ASom    A    G        0      0        2 
  15 chr15_16295557     HCab    A    G        1      2        2 
  15 chr15_16295557     HPrz    A    G        1      2        2 
  15 chr15_16295557     ZBoe    A    G        0      0        2 
  15 chr15_16295557     ZGre    A    G        0      0        2 
  15 chr15_16295557     ZHar    A    G        0      0        2 
  15 chr15_16295557   Sample    A    G        0      0        2 
  15 chr15_16305140     AAsi    T    C        0      0        2 
  15 chr15_16305140     AKia    T    C        1      2        2 
  15 chr15_16305140     AOna    T    C        1      2        2 
  15 chr15_16305140     ASom    T    C        0      0        2 
  15 chr15_16305140     HCab    T    C        1      2        2 
  15 chr15_16305140     HPrz    T    C        0      0        2 
  15 chr15_16305140     ZBoe    T    C        0      0        2 
  15 chr15_16305140     ZGre    T    C        0      0        2 
  15 chr15_16305140     ZHar    T    C        0      0        2 
  15 chr15_16305140   Sample    T    C        0      0        2 
  15 chr15_16305419     AAsi    T    G        0      0        2 
  15 chr15_16305419     AKia    T    G        0      0        2 
  15 chr15_16305419     AOna    T    G        0      0        2 
  15 chr15_16305419     ASom    T    G        0      0        2 
  15 chr15_16305419     HCab    T    G        0      0        2 
  15 chr15_16305419     HPrz    T    G        0      0        2 
  15 chr15_16305419     ZBoe    T    G      0.5      1        2 
  15 chr15_16305419     ZGre    T    G        0      0        2 
  15 chr15_16305419     ZHar    T    G        0      0        2 
  15 chr15_16305419   Sample    T    G        0      0        2 
  15 chr15_16306317     AAsi    A    G        0      0        2 
  15 chr15_16306317     AKia    A    G        1      2        2 
  15 chr15_16306317     AOna    A    G        1      2        2 
  15 chr15_16306317     ASom    A    G        0      0        2 
  15 chr15_16306317     HCab    A    G        0      0        2 
  15 chr15_16306317     HPrz    A    G        0      0        2 
  15 chr15_16306317     ZBoe    A    G        0      0        2 
  15 chr15_16306317     ZGre    A    G        0      0        2 
  15 chr15_16306317     ZHar    A    G        0      0        2 
  15 chr15_16306317   Sample    A    G        0      0        2 
  15 chr15_16324930     AAsi    T    C        0      0        2 
  15 chr15_16324930     AKia    T    C        1      2        2 
  15 chr15_16324930     AOna    T    C        0      0        2 
  15 chr15_16324930     ASom    T    C        0      0        2 
  15 chr15_16324930     HCab    T    C        0      0        2 
  15 chr15_16324930     HPrz    T    C        0      0        2 
  15 chr15_16324930     ZBoe    T    C        0      0        2 
  15 chr15_16324930     ZGre    T    C        0      0        2 
  15 chr15_16324930     ZHar    T    C        0      0        2 
  15 chr15_16324930   Sample    T    C        0      0        2 
  15 chr15_16326113     AAsi    T    G        1      2        2 
  15 chr15_16326113     AKia    T    G        0      0        2 
  15 chr15_16326113     AOna    T    G        0      0        2 
  15 chr15_16326113     ASom    T    G        1      2        2 
  15 chr15_16326113     HCab    T    G        0      0        2 
  15 chr15_16326113     HPrz    T    G        0      0        2 
  15 chr15_16326113     ZBoe    T    G        0      0        2 
  15 chr15_16326113     ZGre    T    G        0      0        2 
  15 chr15_16326113     ZHar    T    G        0      0        2 
  15 chr15_16326113   Sample    T    G        1      2        2 
  15 chr15_16328959     AAsi    A    G        0      0        2 
  15 chr15_16328959     AKia    A    G        0      0        2 
  15 chr15_16328959     AOna    A    G        0      0        2 
  15 chr15_16328959     ASom    A    G        0      0        2 
  15 chr15_16328959     HCab    A    G        1      2        2 
  15 chr15_16328959     HPrz    A    G        1      2        2 
  15 chr15_16328959     ZBoe    A    G        0      0        2 
  15 chr15_16328959     ZGre    A    G        0      0        2 
  15 chr15_16328959     ZHar    A    G        0      0        2 
  15 chr15_16328959   Sample    A    G        0      0        2 
  15 chr15_16332005     AAsi    T    C        0      0        2 
  15 chr15_16332005     AKia    T    C        0      0        2 
  15 chr15_16332005     AOna    T    C        0      0        2 
  15 chr15_16332005     ASom    T    C        0      0        2 
  15 chr15_16332005     HCab    T    C        1      2        2 
  15 chr15_16332005     HPrz    T    C        0      0        2 
  15 chr15_16332005     ZBoe    T    C        0      0        2 
  15 chr15_16332005     ZGre    T    C        0      0        2 
  15 chr15_16332005     ZHar    T    C        0      0        2 
  15 chr15_16332005   Sample    T    C        0      0        2 
  15 chr15_16334001     AAsi    T    C        0      0        2 
  15 chr15_16334001     AKia    T    C        0      0        2 
  15 chr15_16334001     AOna    T    C        0      0        2 
  15 chr15_16334001     ASom    T    C        0      0        2 
  15 chr15_16334001     HCab    T    C        0      0        2 
  15 chr15_16334001     HPrz    T    C      0.5      1        2 
  15 chr15_16334001     ZBoe    T    C        0      0        2 
  15 chr15_16334001     ZGre    T    C        0      0        2 
  15 chr15_16334001     ZHar    T    C      0.5      1        2 
  15 chr15_16334001   Sample    T    C        0      0        2 
  15 chr15_16341043     AAsi    T    C        0      0        2 
  15 chr15_16341043     AKia    T    C        0      0        2 
  15 chr15_16341043     AOna    T    C        0      0        2 
  15 chr15_16341043     ASom    T    C        0      0        2 
  15 chr15_16341043     HCab    T    C        0      0        2 
  15 chr15_16341043     HPrz    T    C        0      0        2 
  15 chr15_16341043     ZBoe    T    C        0      0        2 
  15 chr15_16341043     ZGre    T    C      0.5      1        2 
  15 chr15_16341043     ZHar    T    C        0      0        2 
  15 chr15_16341043   Sample    T    C        0      0        2 
  15 chr15_16342197     AAsi    C    T        1      2        2 
  15 chr15_16342197     AKia    C    T        0      0        2 
  15 chr15_16342197     AOna    C    T      0.5      1        2 
  15 chr15_16342197     ASom    C    T        1      2        2 
  15 chr15_16342197     HCab    C    T        0      0        2 
  15 chr15_16342197     HPrz    C    T        0      0        2 
  15 chr15_16342197     ZBoe    C    T        0      0        2 
  15 chr15_16342197     ZGre    C    T        0      0        2 
  15 chr15_16342197     ZHar    C    T        1      2        2 
  15 chr15_16342197   Sample    C    T        1      2        2 
  15 chr15_16365473     AAsi    A    C        0      0        2 
  15 chr15_16365473     AKia    A    C        0      0        2 
  15 chr15_16365473     AOna    A    C        0      0        2 
  15 chr15_16365473     ASom    A    C      0.5      1        2 
  15 chr15_16365473     HCab    A    C        0      0        2 
  15 chr15_16365473     HPrz    A    C        0      0        2 
  15 chr15_16365473     ZBoe    A    C        0      0        2 
  15 chr15_16365473     ZGre    A    C        0      0        2 
  15 chr15_16365473     ZHar    A    C        0      0        2 
  15 chr15_16365473   Sample    A    C        0      0        2 
  15 chr15_16372482     AAsi    G    T        0      0        2 
  15 chr15_16372482     AKia    G    T        0      0        2 
  15 chr15_16372482     AOna    G    T        0      0        2 
  15 chr15_16372482     ASom    G    T        0      0        2 
  15 chr15_16372482     HCab    G    T        0      0        2 
  15 chr15_16372482     HPrz    G    T      0.5      1        2 
  15 chr15_16372482     ZBoe    G    T        0      0        2 
  15 chr15_16372482     ZGre    G    T        0      0        2 
  15 chr15_16372482     ZHar    G    T        0      0        2 
  15 chr15_16372482   Sample    G    T        0      0        2 
  15 chr15_16374025     AAsi    A    G        0      0        2 
  15 chr15_16374025     AKia    A    G        0      0        2 
  15 chr15_16374025     AOna    A    G      0.5      1        2 
  15 chr15_16374025     ASom    A    G        0      0        2 
  15 chr15_16374025     HCab    A    G        0      0        2 
  15 chr15_16374025     HPrz    A    G        0      0        2 
  15 chr15_16374025     ZBoe    A    G        0      0        2 
  15 chr15_16374025     ZGre    A    G        0      0        2 
  15 chr15_16374025     ZHar    A    G        0      0        2 
  15 chr15_16374025   Sample    A    G        0      0        2 
  15 chr15_16374210     AAsi    T    C        0      0        2 
  15 chr15_16374210     AKia    T    C        0      0        2 
  15 chr15_16374210     AOna    T    C        0      0        2 
  15 chr15_16374210     ASom    T    C        0      0        2 
  15 chr15_16374210     HCab    T    C        0      0        2 
  15 chr15_16374210     HPrz    T    C        0      0        2 
  15 chr15_16374210     ZBoe    T    C      0.5      1        2 
  15 chr15_16374210     ZGre    T    C        1      2        2 
  15 chr15_16374210     ZHar    T    C        0      0        2 
  15 chr15_16374210   Sample    T    C        0      0        2 
  15 chr15_16381762     AAsi    A    G        0      0        2 
  15 chr15_16381762     AKia    A    G        0      0        2 
  15 chr15_16381762     AOna    A    G        0      0        2 
  15 chr15_16381762     ASom    A    G        0      0        2 
  15 chr15_16381762     HCab    A    G        0      0        2 
  15 chr15_16381762     HPrz    A    G        0      0        2 
  15 chr15_16381762     ZBoe    A    G        0      0        2 
  15 chr15_16381762     ZGre    A    G        1      2        2 
  15 chr15_16381762     ZHar    A    G        0      0        2 
  15 chr15_16381762   Sample    A    G        0      0        2 
  15 chr15_16382448     AAsi    A    G        0      0        2 
  15 chr15_16382448     AKia    A    G        0      0        2 
  15 chr15_16382448     AOna    A    G        0      0        2 
  15 chr15_16382448     ASom    A    G        0      0        2 
  15 chr15_16382448     HCab    A    G        0      0        2 
  15 chr15_16382448     HPrz    A    G      0.5      1        2 
  15 chr15_16382448     ZBoe    A    G        0      0        2 
  15 chr15_16382448     ZGre    A    G        0      0        2 
  15 chr15_16382448     ZHar    A    G        0      0        2 
  15 chr15_16382448   Sample    A    G        0      0        2 
  15 chr15_16389907     AAsi    C    T        0      0        2 
  15 chr15_16389907     AKia    C    T        0      0        2 
  15 chr15_16389907     AOna    C    T        0      0        2 
  15 chr15_16389907     ASom    C    T        0      0        2 
  15 chr15_16389907     HCab    C    T        1      2        2 
  15 chr15_16389907     HPrz    C    T        1      2        2 
  15 chr15_16389907     ZBoe    C    T        0      0        2 
  15 chr15_16389907     ZGre    C    T      0.5      1        2 
  15 chr15_16389907     ZHar    C    T        0      0        2 
  15 chr15_16389907   Sample    C    T        0      0        2 
  15 chr15_16391648     AAsi    A    C        0      0        2 
  15 chr15_16391648     AKia    A    C        0      0        2 
  15 chr15_16391648     AOna    A    C        0      0        2 
  15 chr15_16391648     ASom    A    C        0      0        2 
  15 chr15_16391648     HCab    A    C        1      2        2 
  15 chr15_16391648     HPrz    A    C        1      2        2 
  15 chr15_16391648     ZBoe    A    C        0      0        2 
  15 chr15_16391648     ZGre    A    C        0      0        2 
  15 chr15_16391648     ZHar    A    C        0      0        2 
  15 chr15_16391648   Sample    A    C        0      0        2 
  15 chr15_16392956     AAsi    G    A        0      0        2 
  15 chr15_16392956     AKia    G    A        0      0        2 
  15 chr15_16392956     AOna    G    A        0      0        2 
  15 chr15_16392956     ASom    G    A        0      0        2 
  15 chr15_16392956     HCab    G    A        0      0        2 
  15 chr15_16392956     HPrz    G    A        0      0        2 
  15 chr15_16392956     ZBoe    G    A        1      2        2 
  15 chr15_16392956     ZGre    G    A        1      2        2 
  15 chr15_16392956     ZHar    G    A        1      2        2 
  15 chr15_16392956   Sample    G    A        0      0        2 
  15 chr15_16398731     AAsi    C    A        0      0        2 
  15 chr15_16398731     AKia    C    A        0      0        2 
  15 chr15_16398731     AOna    C    A        0      0        2 
  15 chr15_16398731     ASom    C    A        0      0        2 
  15 chr15_16398731     HCab    C    A        1      2        2 
  15 chr15_16398731     HPrz    C    A        1      2        2 
  15 chr15_16398731     ZBoe    C    A        0      0        2 
  15 chr15_16398731     ZGre    C    A        0      0        2 
  15 chr15_16398731     ZHar    C    A        0      0        2 
  15 chr15_16398731   Sample    C    A        0      0        2 
  15 chr15_16403667     AAsi    A    G        0      0        2 
  15 chr15_16403667     AKia    A    G        0      0        2 
  15 chr15_16403667     AOna    A    G        0      0        2 
  15 chr15_16403667     ASom    A    G        0      0        2 
  15 chr15_16403667     HCab    A    G        0      0        2 
  15 chr15_16403667     HPrz    A    G        0      0        2 
  15 chr15_16403667     ZBoe    A    G      0.5      1        2 
  15 chr15_16403667     ZGre    A    G        0      0        2 
  15 chr15_16403667     ZHar    A    G        0      0        2 
  15 chr15_16403667   Sample    A    G        0      0        2 
  15 chr15_16405699     AAsi    A    G        0      0        2 
  15 chr15_16405699     AKia    A    G        0      0        2 
  15 chr15_16405699     AOna    A    G        0      0        2 
  15 chr15_16405699     ASom    A    G        0      0        2 
  15 chr15_16405699     HCab    A    G        1      2        2 
  15 chr15_16405699     HPrz    A    G      0.5      1        2 
  15 chr15_16405699     ZBoe    A    G        0      0        2 
  15 chr15_16405699     ZGre    A    G        0      0        2 
  15 chr15_16405699     ZHar    A    G        0      0        2 
  15 chr15_16405699   Sample    A    G        0      0        2 
  15 chr15_16407244     AAsi    C    T        0      0        2 
  15 chr15_16407244     AKia    C    T        0      0        2 
  15 chr15_16407244     AOna    C    T        0      0        2 
  15 chr15_16407244     ASom    C    T        0      0        2 
  15 chr15_16407244     HCab    C    T        1      2        2 
  15 chr15_16407244     HPrz    C    T        1      2        2 
  15 chr15_16407244     ZBoe    C    T        0      0        2 
  15 chr15_16407244     ZGre    C    T        0      0        2 
  15 chr15_16407244     ZHar    C    T        0      0        2 
  15 chr15_16407244   Sample    C    T        0      0        2 
  15 chr15_16408042     AAsi    T    C        0      0        2 
  15 chr15_16408042     AKia    T    C        0      0        2 
  15 chr15_16408042     AOna    T    C        0      0        2 
  15 chr15_16408042     ASom    T    C        0      0        2 
  15 chr15_16408042     HCab    T    C        0      0        2 
  15 chr15_16408042     HPrz    T    C        0      0        2 
  15 chr15_16408042     ZBoe    T    C        0      0        2 
  15 chr15_16408042     ZGre    T    C        0      0        2 
  15 chr15_16408042     ZHar    T    C      0.5      1        2 
  15 chr15_16408042   Sample    T    C        0      0        2 
  15 chr15_16411237     AAsi    T    C        0      0        2 
  15 chr15_16411237     AKia    T    C        0      0        2 
  15 chr15_16411237     AOna    T    C        0      0        2 
  15 chr15_16411237     ASom    T    C        0      0        2 
  15 chr15_16411237     HCab    T    C        1      2        2 
  15 chr15_16411237     HPrz    T    C        1      2        2 
  15 chr15_16411237     ZBoe    T    C        0      0        2 
  15 chr15_16411237     ZGre    T    C        0      0        2 
  15 chr15_16411237     ZHar    T    C        0      0        2 
  15 chr15_16411237   Sample    T    C        0      0        2 
  15 chr15_16412476     AAsi    C    G        0      0        2 
  15 chr15_16412476     AKia    C    G        0      0        2 
  15 chr15_16412476     AOna    C    G        0      0        2 
  15 chr15_16412476     ASom    C    G        0      0        2 
  15 chr15_16412476     HCab    C    G        0      0        2 
  15 chr15_16412476     HPrz    C    G      0.5      1        2 
  15 chr15_16412476     ZBoe    C    G        0      0        2 
  15 chr15_16412476     ZGre    C    G        0      0        2 
  15 chr15_16412476     ZHar    C    G        0      0        2 
  15 chr15_16412476   Sample    C    G        0      0        2 
  15 chr15_16413124     AAsi    C    G        0      0        2 
  15 chr15_16413124     AKia    C    G        0      0        2 
  15 chr15_16413124     AOna    C    G        0      0        2 
  15 chr15_16413124     ASom    C    G        0      0        2 
  15 chr15_16413124     HCab    C    G        1      2        2 
  15 chr15_16413124     HPrz    C    G        1      2        2 
  15 chr15_16413124     ZBoe    C    G        0      0        2 
  15 chr15_16413124     ZGre    C    G        0      0        2 
  15 chr15_16413124     ZHar    C    G        0      0        2 
  15 chr15_16413124   Sample    C    G        0      0        2 
  15 chr15_16417248     AAsi    C    G        0      0        2 
  15 chr15_16417248     AKia    C    G        0      0        2 
  15 chr15_16417248     AOna    C    G        0      0        2 
  15 chr15_16417248     ASom    C    G        0      0        2 
  15 chr15_16417248     HCab    C    G        0      0        2 
  15 chr15_16417248     HPrz    C    G        0      0        2 
  15 chr15_16417248     ZBoe    C    G      0.5      1        2 
  15 chr15_16417248     ZGre    C    G        0      0        2 
  15 chr15_16417248     ZHar    C    G        0      0        2 
  15 chr15_16417248   Sample    C    G        0      0        2 
  15 chr15_16420136     AAsi    T    C        0      0        2 
  15 chr15_16420136     AKia    T    C      0.5      1        2 
  15 chr15_16420136     AOna    T    C        0      0        2 
  15 chr15_16420136     ASom    T    C        0      0        2 
  15 chr15_16420136     HCab    T    C        0      0        2 
  15 chr15_16420136     HPrz    T    C        0      0        2 
  15 chr15_16420136     ZBoe    T    C        0      0        2 
  15 chr15_16420136     ZGre    T    C        0      0        2 
  15 chr15_16420136     ZHar    T    C        0      0        2 
  15 chr15_16420136   Sample    T    C        0      0        2 
  15 chr15_16441931     AAsi    C    G        0      0        2 
  15 chr15_16441931     AKia    C    G        0      0        2 
  15 chr15_16441931     AOna    C    G        0      0        2 
  15 chr15_16441931     ASom    C    G        0      0        2 
  15 chr15_16441931     HCab    C    G        0      0        2 
  15 chr15_16441931     HPrz    C    G      0.5      1        2 
  15 chr15_16441931     ZBoe    C    G        0      0        2 
  15 chr15_16441931     ZGre    C    G        0      0        2 
  15 chr15_16441931     ZHar    C    G        0      0        2 
  15 chr15_16441931   Sample    C    G        0      0        2 
  15 chr15_16513725     AAsi    T    G        0      0        2 
  15 chr15_16513725     AKia    T    G        0      0        2 
  15 chr15_16513725     AOna    T    G        0      0        2 
  15 chr15_16513725     ASom    T    G        0      0        2 
  15 chr15_16513725     HCab    T    G        1      2        2 
  15 chr15_16513725     HPrz    T    G        1      2        2 
  15 chr15_16513725     ZBoe    T    G        0      0        2 
  15 chr15_16513725     ZGre    T    G        0      0        2 
  15 chr15_16513725     ZHar    T    G        0      0        2 
  15 chr15_16513725   Sample    T    G        0      0        2 
  15 chr15_16520084     AAsi    G    A        1      2        2 
  15 chr15_16520084     AKia    G    A        0      0        2 
  15 chr15_16520084     AOna    G    A        0      0        2 
  15 chr15_16520084     ASom    G    A        1      2        2 
  15 chr15_16520084     HCab    G    A        0      0        2 
  15 chr15_16520084     HPrz    G    A        0      0        2 
  15 chr15_16520084     ZBoe    G    A        0      0        2 
  15 chr15_16520084     ZGre    G    A        0      0        2 
  15 chr15_16520084     ZHar    G    A        0      0        2 
  15 chr15_16520084   Sample    G    A        1      2        2 
  15 chr15_16520989     AAsi    G    T        0      0        2 
  15 chr15_16520989     AKia    G    T        0      0        2 
  15 chr15_16520989     AOna    G    T        0      0        2 
  15 chr15_16520989     ASom    G    T        0      0        2 
  15 chr15_16520989     HCab    G    T        0      0        2 
  15 chr15_16520989     HPrz    G    T        0      0        2 
  15 chr15_16520989     ZBoe    G    T      0.5      1        2 
  15 chr15_16520989     ZGre    G    T        0      0        2 
  15 chr15_16520989     ZHar    G    T        0      0        2 
  15 chr15_16520989   Sample    G    T        0      0        2 
  15 chr15_16532322     AAsi    A    C        1      2        2 
  15 chr15_16532322     AKia    A    C        0      0        2 
  15 chr15_16532322     AOna    A    C        0      0        2 
  15 chr15_16532322     ASom    A    C        1      2        2 
  15 chr15_16532322     HCab    A    C        0      0        2 
  15 chr15_16532322     HPrz    A    C        0      0        2 
  15 chr15_16532322     ZBoe    A    C        0      0        2 
  15 chr15_16532322     ZGre    A    C        0      0        2 
  15 chr15_16532322     ZHar    A    C        0      0        2 
  15 chr15_16532322   Sample    A    C        1      2        2 
  15 chr15_16533835     AAsi    G    A        0      0        2 
  15 chr15_16533835     AKia    G    A        1      2        2 
  15 chr15_16533835     AOna    G    A        1      2        2 
  15 chr15_16533835     ASom    G    A        0      0        2 
  15 chr15_16533835     HCab    G    A        0      0        2 
  15 chr15_16533835     HPrz    G    A        0      0        2 
  15 chr15_16533835     ZBoe    G    A        0      0        2 
  15 chr15_16533835     ZGre    G    A        0      0        2 
  15 chr15_16533835     ZHar    G    A        0      0        2 
  15 chr15_16533835   Sample    G    A        0      0        2 
  15 chr15_16535019     AAsi    G    A        0      0        2 
  15 chr15_16535019     AKia    G    A        0      0        2 
  15 chr15_16535019     AOna    G    A        0      0        2 
  15 chr15_16535019     ASom    G    A        0      0        2 
  15 chr15_16535019     HCab    G    A        0      0        2 
  15 chr15_16535019     HPrz    G    A        0      0        2 
  15 chr15_16535019     ZBoe    G    A      0.5      1        2 
  15 chr15_16535019     ZGre    G    A        0      0        2 
  15 chr15_16535019     ZHar    G    A        0      0        2 
  15 chr15_16535019   Sample    G    A        0      0        2 
  15 chr15_16539037     AAsi    C    T        0      0        2 
  15 chr15_16539037     AKia    C    T        0      0        2 
  15 chr15_16539037     AOna    C    T        0      0        2 
  15 chr15_16539037     ASom    C    T        0      0        2 
  15 chr15_16539037     HCab    C    T        0      0        2 
  15 chr15_16539037     HPrz    C    T        0      0        2 
  15 chr15_16539037     ZBoe    C    T        0      0        2 
  15 chr15_16539037     ZGre    C    T        0      0        2 
  15 chr15_16539037     ZHar    C    T      0.5      1        2 
  15 chr15_16539037   Sample    C    T        0      0        2 
  15 chr15_16544620     AAsi    T    C        0      0        2 
  15 chr15_16544620     AKia    T    C        0      0        2 
  15 chr15_16544620     AOna    T    C        0      0        2 
  15 chr15_16544620     ASom    T    C        0      0        2 
  15 chr15_16544620     HCab    T    C        0      0        2 
  15 chr15_16544620     HPrz    T    C        0      0        2 
  15 chr15_16544620     ZBoe    T    C        0      0        2 
  15 chr15_16544620     ZGre    T    C        0      0        2 
  15 chr15_16544620     ZHar    T    C        1      2        2 
  15 chr15_16544620   Sample    T    C        0      0        2 
  15 chr15_16544959     AAsi    G    A        0      0        2 
  15 chr15_16544959     AKia    G    A        0      0        2 
  15 chr15_16544959     AOna    G    A        0      0        2 
  15 chr15_16544959     ASom    G    A      0.5      1        2 
  15 chr15_16544959     HCab    G    A        0      0        2 
  15 chr15_16544959     HPrz    G    A        0      0        2 
  15 chr15_16544959     ZBoe    G    A        0      0        2 
  15 chr15_16544959     ZGre    G    A        0      0        2 
  15 chr15_16544959     ZHar    G    A        0      0        2 
  15 chr15_16544959   Sample    G    A        0      0        2 
  15 chr15_16548206     AAsi    A    G        0      0        2 
  15 chr15_16548206     AKia    A    G        0      0        2 
  15 chr15_16548206     AOna    A    G        0      0        2 
  15 chr15_16548206     ASom    A    G        0      0        2 
  15 chr15_16548206     HCab    A    G        1      2        2 
  15 chr15_16548206     HPrz    A    G        1      2        2 
  15 chr15_16548206     ZBoe    A    G        0      0        2 
  15 chr15_16548206     ZGre    A    G        0      0        2 
  15 chr15_16548206     ZHar    A    G        0      0        2 
  15 chr15_16548206   Sample    A    G        0      0        2 
  15 chr15_16577407     AAsi    C    T        0      0        2 
  15 chr15_16577407     AKia    C    T        0      0        2 
  15 chr15_16577407     AOna    C    T        0      0        2 
  15 chr15_16577407     ASom    C    T        0      0        2 
  15 chr15_16577407     HCab    C    T        0      0        2 
  15 chr15_16577407     HPrz    C    T        0      0        2 
  15 chr15_16577407     ZBoe    C    T        0      0        2 
  15 chr15_16577407     ZGre    C    T        0      0        2 
  15 chr15_16577407     ZHar    C    T        1      2        2 
  15 chr15_16577407   Sample    C    T        0      0        2 
  15 chr15_16581373     AAsi    C    G        0      0        2 
  15 chr15_16581373     AKia    C    G        0      0        2 
  15 chr15_16581373     AOna    C    G        0      0        2 
  15 chr15_16581373     ASom    C    G        0      0        2 
  15 chr15_16581373     HCab    C    G        1      2        2 
  15 chr15_16581373     HPrz    C    G        1      2        2 
  15 chr15_16581373     ZBoe    C    G        0      0        2 
  15 chr15_16581373     ZGre    C    G        0      0        2 
  15 chr15_16581373     ZHar    C    G        0      0        2 
  15 chr15_16581373   Sample    C    G        0      0        2 
  15 chr15_16588467     AAsi    C    T        0      0        2 
  15 chr15_16588467     AKia    C    T        0      0        2 
  15 chr15_16588467     AOna    C    T        0      0        2 
  15 chr15_16588467     ASom    C    T        0      0        2 
  15 chr15_16588467     HCab    C    T        1      2        2 
  15 chr15_16588467     HPrz    C    T        1      2        2 
  15 chr15_16588467     ZBoe    C    T        0      0        2 
  15 chr15_16588467     ZGre    C    T        0      0        2 
  15 chr15_16588467     ZHar    C    T        0      0        2 
  15 chr15_16588467   Sample    C    T        0      0        2 
  15 chr15_16598709     AAsi    T    G        0      0        2 
  15 chr15_16598709     AKia    T    G        0      0        2 
  15 chr15_16598709     AOna    T    G        0      0        2 
  15 chr15_16598709     ASom    T    G        0      0        2 
  15 chr15_16598709     HCab    T    G        1      2        2 
  15 chr15_16598709     HPrz    T    G        1      2        2 
  15 chr15_16598709     ZBoe    T    G        0      0        2 
  15 chr15_16598709     ZGre    T    G        0      0        2 
  15 chr15_16598709     ZHar    T    G        0      0        2 
  15 chr15_16598709   Sample    T    G        0      0        2 
  15 chr15_16603569     AAsi    A    T        0      0        2 
  15 chr15_16603569     AKia    A    T        0      0        2 
  15 chr15_16603569     AOna    A    T        0      0        2 
  15 chr15_16603569     ASom    A    T        0      0        2 
  15 chr15_16603569     HCab    A    T        0      0        2 
  15 chr15_16603569     HPrz    A    T        1      2        2 
  15 chr15_16603569     ZBoe    A    T        0      0        2 
  15 chr15_16603569     ZGre    A    T        0      0        2 
  15 chr15_16603569     ZHar    A    T        0      0        2 
  15 chr15_16603569   Sample    A    T        0      0        2 
  15 chr15_16613145     AAsi    C    A        0      0        2 
  15 chr15_16613145     AKia    C    A        0      0        2 
  15 chr15_16613145     AOna    C    A        0      0        2 
  15 chr15_16613145     ASom    C    A        0      0        2 
  15 chr15_16613145     HCab    C    A        0      0        2 
  15 chr15_16613145     HPrz    C    A        1      2        2 
  15 chr15_16613145     ZBoe    C    A        0      0        2 
  15 chr15_16613145     ZGre    C    A        0      0        2 
  15 chr15_16613145     ZHar    C    A        0      0        2 
  15 chr15_16613145   Sample    C    A        0      0        2 
  15 chr15_16636804     AAsi    T    C        0      0        2 
  15 chr15_16636804     AKia    T    C        0      0        2 
  15 chr15_16636804     AOna    T    C        0      0        2 
  15 chr15_16636804     ASom    T    C        0      0        2 
  15 chr15_16636804     HCab    T    C        0      0        2 
  15 chr15_16636804     HPrz    T    C        0      0        2 
  15 chr15_16636804     ZBoe    T    C        0      0        2 
  15 chr15_16636804     ZGre    T    C        0      0        2 
  15 chr15_16636804     ZHar    T    C        1      2        2 
  15 chr15_16636804   Sample    T    C        0      0        2 
  15 chr15_16646927     AAsi    T    A        0      0        2 
  15 chr15_16646927     AKia    T    A        0      0        2 
  15 chr15_16646927     AOna    T    A        0      0        2 
  15 chr15_16646927     ASom    T    A        0      0        2 
  15 chr15_16646927     HCab    T    A        0      0        2 
  15 chr15_16646927     HPrz    T    A        0      0        2 
  15 chr15_16646927     ZBoe    T    A        0      0        2 
  15 chr15_16646927     ZGre    T    A        1      2        2 
  15 chr15_16646927     ZHar    T    A        0      0        2 
  15 chr15_16646927   Sample    T    A        0      0        2 
  15 chr15_16649580     AAsi    A    G        0      0        2 
  15 chr15_16649580     AKia    A    G        0      0        2 
  15 chr15_16649580     AOna    A    G        0      0        2 
  15 chr15_16649580     ASom    A    G        0      0        2 
  15 chr15_16649580     HCab    A    G        0      0        2 
  15 chr15_16649580     HPrz    A    G        0      0        2 
  15 chr15_16649580     ZBoe    A    G      0.5      1        2 
  15 chr15_16649580     ZGre    A    G        0      0        2 
  15 chr15_16649580     ZHar    A    G        0      0        2 
  15 chr15_16649580   Sample    A    G        0      0        2 
  15 chr15_16672660     AAsi    G    A        0      0        2 
  15 chr15_16672660     AKia    G    A        0      0        2 
  15 chr15_16672660     AOna    G    A        0      0        2 
  15 chr15_16672660     ASom    G    A        0      0        2 
  15 chr15_16672660     HCab    G    A        0      0        2 
  15 chr15_16672660     HPrz    G    A        0      0        2 
  15 chr15_16672660     ZBoe    G    A        0      0        2 
  15 chr15_16672660     ZGre    G    A      0.5      1        2 
  15 chr15_16672660     ZHar    G    A        0      0        2 
  15 chr15_16672660   Sample    G    A        0      0        2 
  15 chr15_16674320     AAsi    C    A        0      0        2 
  15 chr15_16674320     AKia    C    A        0      0        2 
  15 chr15_16674320     AOna    C    A        0      0        2 
  15 chr15_16674320     ASom    C    A        0      0        2 
  15 chr15_16674320     HCab    C    A        1      2        2 
  15 chr15_16674320     HPrz    C    A        1      2        2 
  15 chr15_16674320     ZBoe    C    A        0      0        2 
  15 chr15_16674320     ZGre    C    A        0      0        2 
  15 chr15_16674320     ZHar    C    A        0      0        2 
  15 chr15_16674320   Sample    C    A        0      0        2 
  15 chr15_16683028     AAsi    G    A        1      2        2 
  15 chr15_16683028     AKia    G    A        0      0        2 
  15 chr15_16683028     AOna    G    A        0      0        2 
  15 chr15_16683028     ASom    G    A      0.5      1        2 
  15 chr15_16683028     HCab    G    A        0      0        2 
  15 chr15_16683028     HPrz    G    A        0      0        2 
  15 chr15_16683028     ZBoe    G    A        0      0        2 
  15 chr15_16683028     ZGre    G    A        0      0        2 
  15 chr15_16683028     ZHar    G    A        0      0        2 
  15 chr15_16683028   Sample    G    A        1      2        2 
  15 chr15_16684973     AAsi    A    G        0      0        2 
  15 chr15_16684973     AKia    A    G        0      0        2 
  15 chr15_16684973     AOna    A    G        0      0        2 
  15 chr15_16684973     ASom    A    G        0      0        2 
  15 chr15_16684973     HCab    A    G        0      0        2 
  15 chr15_16684973     HPrz    A    G        0      0        2 
  15 chr15_16684973     ZBoe    A    G        0      0        2 
  15 chr15_16684973     ZGre    A    G      0.5      1        2 
  15 chr15_16684973     ZHar    A    G        0      0        2 
  15 chr15_16684973   Sample    A    G        0      0        2 
  15 chr15_16690222     AAsi    T    C        0      0        2 
  15 chr15_16690222     AKia    T    C        0      0        2 
  15 chr15_16690222     AOna    T    C        0      0        2 
  15 chr15_16690222     ASom    T    C        0      0        2 
  15 chr15_16690222     HCab    T    C        0      0        2 
  15 chr15_16690222     HPrz    T    C        0      0        2 
  15 chr15_16690222     ZBoe    T    C        0      0        2 
  15 chr15_16690222     ZGre    T    C      0.5      1        2 
  15 chr15_16690222     ZHar    T    C        0      0        2 
  15 chr15_16690222   Sample    T    C        0      0        2 
  15 chr15_16693688     AAsi    A    C        0      0        2 
  15 chr15_16693688     AKia    A    C        0      0        2 
  15 chr15_16693688     AOna    A    C        0      0        2 
  15 chr15_16693688     ASom    A    C        0      0        2 
  15 chr15_16693688     HCab    A    C        0      0        2 
  15 chr15_16693688     HPrz    A    C        0      0        2 
  15 chr15_16693688     ZBoe    A    C        0      0        2 
  15 chr15_16693688     ZGre    A    C      0.5      1        2 
  15 chr15_16693688     ZHar    A    C        0      0        2 
  15 chr15_16693688   Sample    A    C        0      0        2 
  15 chr15_16695645     AAsi    C    T        0      0        2 
  15 chr15_16695645     AKia    C    T        0      0        2 
  15 chr15_16695645     AOna    C    T        0      0        2 
  15 chr15_16695645     ASom    C    T        0      0        2 
  15 chr15_16695645     HCab    C    T        0      0        2 
  15 chr15_16695645     HPrz    C    T        0      0        2 
  15 chr15_16695645     ZBoe    C    T      0.5      1        2 
  15 chr15_16695645     ZGre    C    T        0      0        2 
  15 chr15_16695645     ZHar    C    T        0      0        2 
  15 chr15_16695645   Sample    C    T        0      0        2 
  15 chr15_16705248     AAsi    A    G        0      0        2 
  15 chr15_16705248     AKia    A    G        0      0        2 
  15 chr15_16705248     AOna    A    G      0.5      1        2 
  15 chr15_16705248     ASom    A    G        0      0        2 
  15 chr15_16705248     HCab    A    G        0      0        2 
  15 chr15_16705248     HPrz    A    G      0.5      1        2 
  15 chr15_16705248     ZBoe    A    G        0      0        2 
  15 chr15_16705248     ZGre    A    G        0      0        2 
  15 chr15_16705248     ZHar    A    G        0      0        2 
  15 chr15_16705248   Sample    A    G        0      0        2 
  15 chr15_16706768     AAsi    G    T        0      0        2 
  15 chr15_16706768     AKia    G    T        0      0        2 
  15 chr15_16706768     AOna    G    T      0.5      1        2 
  15 chr15_16706768     ASom    G    T        0      0        2 
  15 chr15_16706768     HCab    G    T        0      0        2 
  15 chr15_16706768     HPrz    G    T        0      0        2 
  15 chr15_16706768     ZBoe    G    T        0      0        2 
  15 chr15_16706768     ZGre    G    T        0      0        2 
  15 chr15_16706768     ZHar    G    T        0      0        2 
  15 chr15_16706768   Sample    G    T        0      0        2 
  15 chr15_16711846     AAsi    T    C        0      0        2 
  15 chr15_16711846     AKia    T    C        0      0        2 
  15 chr15_16711846     AOna    T    C        0      0        2 
  15 chr15_16711846     ASom    T    C        0      0        2 
  15 chr15_16711846     HCab    T    C      0.5      1        2 
  15 chr15_16711846     HPrz    T    C      0.5      1        2 
  15 chr15_16711846     ZBoe    T    C        0      0        2 
  15 chr15_16711846     ZGre    T    C        0      0        2 
  15 chr15_16711846     ZHar    T    C        0      0        2 
  15 chr15_16711846   Sample    T    C        0      0        2 
  15 chr15_16714778     AAsi    G    A        0      0        2 
  15 chr15_16714778     AKia    G    A      0.5      1        2 
  15 chr15_16714778     AOna    G    A      0.5      1        2 
  15 chr15_16714778     ASom    G    A        0      0        2 
  15 chr15_16714778     HCab    G    A        0      0        2 
  15 chr15_16714778     HPrz    G    A        0      0        2 
  15 chr15_16714778     ZBoe    G    A      0.5      1        2 
  15 chr15_16714778     ZGre    G    A        0      0        2 
  15 chr15_16714778     ZHar    G    A        0      0        2 
  15 chr15_16714778   Sample    G    A        0      0        2 
  15 chr15_16727867     AAsi    T    G        0      0        2 
  15 chr15_16727867     AKia    T    G      0.5      1        2 
  15 chr15_16727867     AOna    T    G        0      0        2 
  15 chr15_16727867     ASom    T    G        0      0        2 
  15 chr15_16727867     HCab    T    G        0      0        2 
  15 chr15_16727867     HPrz    T    G        0      0        2 
  15 chr15_16727867     ZBoe    T    G      0.5      1        2 
  15 chr15_16727867     ZGre    T    G        1      2        2 
  15 chr15_16727867     ZHar    T    G        0      0        2 
  15 chr15_16727867   Sample    T    G        0      0        2 
  15 chr15_16748267     AAsi    T    A        0      0        2 
  15 chr15_16748267     AKia    T    A        0      0        2 
  15 chr15_16748267     AOna    T    A        0      0        2 
  15 chr15_16748267     ASom    T    A        0      0        2 
  15 chr15_16748267     HCab    T    A        0      0        2 
  15 chr15_16748267     HPrz    T    A        0      0        2 
  15 chr15_16748267     ZBoe    T    A        0      0        2 
  15 chr15_16748267     ZGre    T    A        0      0        2 
  15 chr15_16748267     ZHar    T    A        1      2        2 
  15 chr15_16748267   Sample    T    A        0      0        2 
  15 chr15_16752435     AAsi    C    G        0      0        2 
  15 chr15_16752435     AKia    C    G      0.5      1        2 
  15 chr15_16752435     AOna    C    G      0.5      1        2 
  15 chr15_16752435     ASom    C    G        0      0        2 
  15 chr15_16752435     HCab    C    G      0.5      1        2 
  15 chr15_16752435     HPrz    C    G      0.5      1        2 
  15 chr15_16752435     ZBoe    C    G      0.5      1        2 
  15 chr15_16752435     ZGre    C    G      0.5      1        2 
  15 chr15_16752435     ZHar    C    G        0      0        2 
  15 chr15_16752435   Sample    C    G        0      0        2 
  15 chr15_16755389     AAsi    A    C        0      0        2 
  15 chr15_16755389     AKia    A    C        0      0        2 
  15 chr15_16755389     AOna    A    C        0      0        2 
  15 chr15_16755389     ASom    A    C        0      0        2 
  15 chr15_16755389     HCab    A    C        0      0        2 
  15 chr15_16755389     HPrz    A    C      0.5      1        2 
  15 chr15_16755389     ZBoe    A    C        0      0        2 
  15 chr15_16755389     ZGre    A    C        0      0        2 
  15 chr15_16755389     ZHar    A    C        0      0        2 
  15 chr15_16755389   Sample    A    C        0      0        2 
  15 chr15_16757028     AAsi    A    G        0      0        2 
  15 chr15_16757028     AKia    A    G        0      0        2 
  15 chr15_16757028     AOna    A    G        0      0        2 
  15 chr15_16757028     ASom    A    G        0      0        2 
  15 chr15_16757028     HCab    A    G        1      2        2 
  15 chr15_16757028     HPrz    A    G      0.5      1        2 
  15 chr15_16757028     ZBoe    A    G        0      0        2 
  15 chr15_16757028     ZGre    A    G        0      0        2 
  15 chr15_16757028     ZHar    A    G        0      0        2 
  15 chr15_16757028   Sample    A    G        0      0        2 
  15 chr15_16760698     AAsi    A    G        0      0        2 
  15 chr15_16760698     AKia    A    G        0      0        2 
  15 chr15_16760698     AOna    A    G        0      0        2 
  15 chr15_16760698     ASom    A    G        0      0        2 
  15 chr15_16760698     HCab    A    G        0      0        2 
  15 chr15_16760698     HPrz    A    G      0.5      1        2 
  15 chr15_16760698     ZBoe    A    G        0      0        2 
  15 chr15_16760698     ZGre    A    G        0      0        2 
  15 chr15_16760698     ZHar    A    G        0      0        2 
  15 chr15_16760698   Sample    A    G        0      0        2 
  15 chr15_16762997     AAsi    T    C      0.5      1        2 
  15 chr15_16762997     AKia    T    C        0      0        2 
  15 chr15_16762997     AOna    T    C        0      0        2 
  15 chr15_16762997     ASom    T    C        0      0        2 
  15 chr15_16762997     HCab    T    C        0      0        2 
  15 chr15_16762997     HPrz    T    C        0      0        2 
  15 chr15_16762997     ZBoe    T    C        0      0        2 
  15 chr15_16762997     ZGre    T    C        0      0        2 
  15 chr15_16762997     ZHar    T    C        0      0        2 
  15 chr15_16762997   Sample    T    C        0      0        2 
  15 chr15_16763176     AAsi    G    T        0      0        2 
  15 chr15_16763176     AKia    G    T      0.5      1        2 
  15 chr15_16763176     AOna    G    T        0      0        2 
  15 chr15_16763176     ASom    G    T        0      0        2 
  15 chr15_16763176     HCab    G    T        0      0        2 
  15 chr15_16763176     HPrz    G    T        0      0        2 
  15 chr15_16763176     ZBoe    G    T        0      0        2 
  15 chr15_16763176     ZGre    G    T        0      0        2 
  15 chr15_16763176     ZHar    G    T        0      0        2 
  15 chr15_16763176   Sample    G    T        0      0        2 
  15 chr15_16769299     AAsi    C    T        0      0        2 
  15 chr15_16769299     AKia    C    T        0      0        2 
  15 chr15_16769299     AOna    C    T        0      0        2 
  15 chr15_16769299     ASom    C    T        0      0        2 
  15 chr15_16769299     HCab    C    T        0      0        2 
  15 chr15_16769299     HPrz    C    T        0      0        2 
  15 chr15_16769299     ZBoe    C    T        0      0        2 
  15 chr15_16769299     ZGre    C    T        0      0        2 
  15 chr15_16769299     ZHar    C    T        1      2        2 
  15 chr15_16769299   Sample    C    T        0      0        2 
  15 chr15_16773008     AAsi    T    G        0      0        2 
  15 chr15_16773008     AKia    T    G        0      0        2 
  15 chr15_16773008     AOna    T    G        0      0        2 
  15 chr15_16773008     ASom    T    G        0      0        2 
  15 chr15_16773008     HCab    T    G        1      2        2 
  15 chr15_16773008     HPrz    T    G        1      2        2 
  15 chr15_16773008     ZBoe    T    G        0      0        2 
  15 chr15_16773008     ZGre    T    G        0      0        2 
  15 chr15_16773008     ZHar    T    G        0      0        2 
  15 chr15_16773008   Sample    T    G        0      0        2 
  15 chr15_16785950     AAsi    A    G        0      0        2 
  15 chr15_16785950     AKia    A    G        0      0        2 
  15 chr15_16785950     AOna    A    G        1      2        2 
  15 chr15_16785950     ASom    A    G        0      0        2 
  15 chr15_16785950     HCab    A    G        0      0        2 
  15 chr15_16785950     HPrz    A    G        0      0        2 
  15 chr15_16785950     ZBoe    A    G        0      0        2 
  15 chr15_16785950     ZGre    A    G        0      0        2 
  15 chr15_16785950     ZHar    A    G        0      0        2 
  15 chr15_16785950   Sample    A    G        0      0        2 
  15 chr15_16790819     AAsi    T    C      0.5      1        2 
  15 chr15_16790819     AKia    T    C        0      0        2 
  15 chr15_16790819     AOna    T    C        0      0        2 
  15 chr15_16790819     ASom    T    C      0.5      1        2 
  15 chr15_16790819     HCab    T    C        0      0        2 
  15 chr15_16790819     HPrz    T    C        0      0        2 
  15 chr15_16790819     ZBoe    T    C        0      0        2 
  15 chr15_16790819     ZGre    T    C        0      0        2 
  15 chr15_16790819     ZHar    T    C        0      0        2 
  15 chr15_16790819   Sample    T    C        0      0        2 
  15 chr15_16795679     AAsi    G    A        0      0        2 
  15 chr15_16795679     AKia    G    A        0      0        2 
  15 chr15_16795679     AOna    G    A        0      0        2 
  15 chr15_16795679     ASom    G    A        0      0        2 
  15 chr15_16795679     HCab    G    A        0      0        2 
  15 chr15_16795679     HPrz    G    A        0      0        2 
  15 chr15_16795679     ZBoe    G    A        0      0        2 
  15 chr15_16795679     ZGre    G    A        0      0        2 
  15 chr15_16795679     ZHar    G    A        1      2        2 
  15 chr15_16795679   Sample    G    A        0      0        2 
  15 chr15_16798526     AAsi    A    T        0      0        2 
  15 chr15_16798526     AKia    A    T        0      0        2 
  15 chr15_16798526     AOna    A    T        0      0        2 
  15 chr15_16798526     ASom    A    T        0      0        2 
  15 chr15_16798526     HCab    A    T        0      0        2 
  15 chr15_16798526     HPrz    A    T        0      0        2 
  15 chr15_16798526     ZBoe    A    T        0      0        2 
  15 chr15_16798526     ZGre    A    T        1      2        2 
  15 chr15_16798526     ZHar    A    T        0      0        2 
  15 chr15_16798526   Sample    A    T        0      0        2 
  15 chr15_16799085     AAsi    A    G        0      0        2 
  15 chr15_16799085     AKia    A    G        0      0        2 
  15 chr15_16799085     AOna    A    G        0      0        2 
  15 chr15_16799085     ASom    A    G        0      0        2 
  15 chr15_16799085     HCab    A    G        0      0        2 
  15 chr15_16799085     HPrz    A    G        0      0        2 
  15 chr15_16799085     ZBoe    A    G        0      0        2 
  15 chr15_16799085     ZGre    A    G        1      2        2 
  15 chr15_16799085     ZHar    A    G        0      0        2 
  15 chr15_16799085   Sample    A    G        0      0        2 
  15 chr15_16800392     AAsi    T    C        0      0        2 
  15 chr15_16800392     AKia    T    C        0      0        2 
  15 chr15_16800392     AOna    T    C        0      0        2 
  15 chr15_16800392     ASom    T    C        0      0        2 
  15 chr15_16800392     HCab    T    C        0      0        2 
  15 chr15_16800392     HPrz    T    C        0      0        2 
  15 chr15_16800392     ZBoe    T    C      0.5      1        2 
  15 chr15_16800392     ZGre    T    C        0      0        2 
  15 chr15_16800392     ZHar    T    C        0      0        2 
  15 chr15_16800392   Sample    T    C        0      0        2 
  15 chr15_16802414     AAsi    T    C        0      0        2 
  15 chr15_16802414     AKia    T    C        1      2        2 
  15 chr15_16802414     AOna    T    C      0.5      1        2 
  15 chr15_16802414     ASom    T    C        0      0        2 
  15 chr15_16802414     HCab    T    C        0      0        2 
  15 chr15_16802414     HPrz    T    C        0      0        2 
  15 chr15_16802414     ZBoe    T    C        0      0        2 
  15 chr15_16802414     ZGre    T    C        0      0        2 
  15 chr15_16802414     ZHar    T    C        0      0        2 
  15 chr15_16802414   Sample    T    C        0      0        2 
  15 chr15_16803118     AAsi    A    G        0      0        2 
  15 chr15_16803118     AKia    A    G        1      2        2 
  15 chr15_16803118     AOna    A    G      0.5      1        2 
  15 chr15_16803118     ASom    A    G        0      0        2 
  15 chr15_16803118     HCab    A    G        1      2        2 
  15 chr15_16803118     HPrz    A    G        1      2        2 
  15 chr15_16803118     ZBoe    A    G        0      0        2 
  15 chr15_16803118     ZGre    A    G        0      0        2 
  15 chr15_16803118     ZHar    A    G        0      0        2 
  15 chr15_16803118   Sample    A    G        0      0        2 
  15 chr15_16803854     AAsi    G    T        0      0        2 
  15 chr15_16803854     AKia    G    T        1      2        2 
  15 chr15_16803854     AOna    G    T        0      0        2 
  15 chr15_16803854     ASom    G    T        0      0        2 
  15 chr15_16803854     HCab    G    T        0      0        2 
  15 chr15_16803854     HPrz    G    T        0      0        2 
  15 chr15_16803854     ZBoe    G    T        0      0        2 
  15 chr15_16803854     ZGre    G    T        0      0        2 
  15 chr15_16803854     ZHar    G    T        0      0        2 
  15 chr15_16803854   Sample    G    T        0      0        2 
  15 chr15_16806043     AAsi    T    C        0      0        2 
  15 chr15_16806043     AKia    T    C        1      2        2 
  15 chr15_16806043     AOna    T    C      0.5      1        2 
  15 chr15_16806043     ASom    T    C      0.5      1        2 
  15 chr15_16806043     HCab    T    C        0      0        2 
  15 chr15_16806043     HPrz    T    C        0      0        2 
  15 chr15_16806043     ZBoe    T    C        0      0        2 
  15 chr15_16806043     ZGre    T    C        0      0        2 
  15 chr15_16806043     ZHar    T    C        0      0        2 
  15 chr15_16806043   Sample    T    C        0      0        2 
  15 chr15_16806089     AAsi    A    G        0      0        2 
  15 chr15_16806089     AKia    A    G        1      2        2 
  15 chr15_16806089     AOna    A    G        0      0        2 
  15 chr15_16806089     ASom    A    G        0      0        2 
  15 chr15_16806089     HCab    A    G        0      0        2 
  15 chr15_16806089     HPrz    A    G        0      0        2 
  15 chr15_16806089     ZBoe    A    G        0      0        2 
  15 chr15_16806089     ZGre    A    G        0      0        2 
  15 chr15_16806089     ZHar    A    G        0      0        2 
  15 chr15_16806089   Sample    A    G        0      0        2 
  15 chr15_16806679     AAsi    A    C        0      0        2 
  15 chr15_16806679     AKia    A    C        0      0        2 
  15 chr15_16806679     AOna    A    C        0      0        2 
  15 chr15_16806679     ASom    A    C        0      0        2 
  15 chr15_16806679     HCab    A    C        0      0        2 
  15 chr15_16806679     HPrz    A    C        0      0        2 
  15 chr15_16806679     ZBoe    A    C      0.5      1        2 
  15 chr15_16806679     ZGre    A    C        0      0        2 
  15 chr15_16806679     ZHar    A    C        0      0        2 
  15 chr15_16806679   Sample    A    C        0      0        2 
  15 chr15_16824980     AAsi    G    A        0      0        2 
  15 chr15_16824980     AKia    G    A        0      0        2 
  15 chr15_16824980     AOna    G    A        0      0        2 
  15 chr15_16824980     ASom    G    A        0      0        2 
  15 chr15_16824980     HCab    G    A        1      2        2 
  15 chr15_16824980     HPrz    G    A        1      2        2 
  15 chr15_16824980     ZBoe    G    A        0      0        2 
  15 chr15_16824980     ZGre    G    A        0      0        2 
  15 chr15_16824980     ZHar    G    A        0      0        2 
  15 chr15_16824980   Sample    G    A        0      0        2 
  15 chr15_16825087     AAsi    A    G        0      0        2 
  15 chr15_16825087     AKia    A    G        0      0        2 
  15 chr15_16825087     AOna    A    G        0      0        2 
  15 chr15_16825087     ASom    A    G        0      0        2 
  15 chr15_16825087     HCab    A    G        1      2        2 
  15 chr15_16825087     HPrz    A    G        1      2        2 
  15 chr15_16825087     ZBoe    A    G        0      0        2 
  15 chr15_16825087     ZGre    A    G        0      0        2 
  15 chr15_16825087     ZHar    A    G        0      0        2 
  15 chr15_16825087   Sample    A    G        0      0        2 
  15 chr15_16831369     AAsi    C    T        0      0        2 
  15 chr15_16831369     AKia    C    T        0      0        2 
  15 chr15_16831369     AOna    C    T        0      0        2 
  15 chr15_16831369     ASom    C    T        0      0        2 
  15 chr15_16831369     HCab    C    T        1      2        2 
  15 chr15_16831369     HPrz    C    T        1      2        2 
  15 chr15_16831369     ZBoe    C    T        0      0        2 
  15 chr15_16831369     ZGre    C    T        0      0        2 
  15 chr15_16831369     ZHar    C    T        0      0        2 
  15 chr15_16831369   Sample    C    T        0      0        2 
  15 chr15_16832357     AAsi    C    G        0      0        2 
  15 chr15_16832357     AKia    C    G        0      0        2 
  15 chr15_16832357     AOna    C    G        0      0        2 
  15 chr15_16832357     ASom    C    G        0      0        2 
  15 chr15_16832357     HCab    C    G        1      2        2 
  15 chr15_16832357     HPrz    C    G        1      2        2 
  15 chr15_16832357     ZBoe    C    G        0      0        2 
  15 chr15_16832357     ZGre    C    G        0      0        2 
  15 chr15_16832357     ZHar    C    G        0      0        2 
  15 chr15_16832357   Sample    C    G        0      0        2 
  15 chr15_16834050     AAsi    G    T        0      0        2 
  15 chr15_16834050     AKia    G    T        0      0        2 
  15 chr15_16834050     AOna    G    T        0      0        2 
  15 chr15_16834050     ASom    G    T        0      0        2 
  15 chr15_16834050     HCab    G    T        1      2        2 
  15 chr15_16834050     HPrz    G    T        1      2        2 
  15 chr15_16834050     ZBoe    G    T        0      0        2 
  15 chr15_16834050     ZGre    G    T        0      0        2 
  15 chr15_16834050     ZHar    G    T        0      0        2 
  15 chr15_16834050   Sample    G    T        0      0        2 
  15 chr15_16834398     AAsi    A    T        0      0        2 
  15 chr15_16834398     AKia    A    T        0      0        2 
  15 chr15_16834398     AOna    A    T        0      0        2 
  15 chr15_16834398     ASom    A    T        0      0        2 
  15 chr15_16834398     HCab    A    T        0      0        2 
  15 chr15_16834398     HPrz    A    T        0      0        2 
  15 chr15_16834398     ZBoe    A    T        0      0        2 
  15 chr15_16834398     ZGre    A    T        0      0        2 
  15 chr15_16834398     ZHar    A    T      0.5      1        2 
  15 chr15_16834398   Sample    A    T        0      0        2 
  15 chr15_16838864     AAsi    T    C        0      0        2 
  15 chr15_16838864     AKia    T    C        0      0        2 
  15 chr15_16838864     AOna    T    C        0      0        2 
  15 chr15_16838864     ASom    T    C        0      0        2 
  15 chr15_16838864     HCab    T    C        0      0        2 
  15 chr15_16838864     HPrz    T    C        0      0        2 
  15 chr15_16838864     ZBoe    T    C        0      0        2 
  15 chr15_16838864     ZGre    T    C      0.5      1        2 
  15 chr15_16838864     ZHar    T    C        0      0        2 
  15 chr15_16838864   Sample    T    C        0      0        2 
  15 chr15_16840566     AAsi    T    G        0      0        2 
  15 chr15_16840566     AKia    T    G        0      0        2 
  15 chr15_16840566     AOna    T    G        0      0        2 
  15 chr15_16840566     ASom    T    G        0      0        2 
  15 chr15_16840566     HCab    T    G        1      2        2 
  15 chr15_16840566     HPrz    T    G        1      2        2 
  15 chr15_16840566     ZBoe    T    G        0      0        2 
  15 chr15_16840566     ZGre    T    G        0      0        2 
  15 chr15_16840566     ZHar    T    G        0      0        2 
  15 chr15_16840566   Sample    T    G        0      0        2 
  15 chr15_16843181     AAsi    T    C        0      0        2 
  15 chr15_16843181     AKia    T    C        1      2        2 
  15 chr15_16843181     AOna    T    C        0      0        2 
  15 chr15_16843181     ASom    T    C        0      0        2 
  15 chr15_16843181     HCab    T    C        0      0        2 
  15 chr15_16843181     HPrz    T    C        0      0        2 
  15 chr15_16843181     ZBoe    T    C        0      0        2 
  15 chr15_16843181     ZGre    T    C        0      0        2 
  15 chr15_16843181     ZHar    T    C        0      0        2 
  15 chr15_16843181   Sample    T    C        0      0        2 
  15 chr15_16843489     AAsi    C    T        0      0        2 
  15 chr15_16843489     AKia    C    T        0      0        2 
  15 chr15_16843489     AOna    C    T        0      0        2 
  15 chr15_16843489     ASom    C    T        0      0        2 
  15 chr15_16843489     HCab    C    T        0      0        2 
  15 chr15_16843489     HPrz    C    T        0      0        2 
  15 chr15_16843489     ZBoe    C    T        1      2        2 
  15 chr15_16843489     ZGre    C    T        1      2        2 
  15 chr15_16843489     ZHar    C    T        1      2        2 
  15 chr15_16843489   Sample    C    T        0      0        2 
  15 chr15_16844586     AAsi    C    T        0      0        2 
  15 chr15_16844586     AKia    C    T        0      0        2 
  15 chr15_16844586     AOna    C    T        0      0        2 
  15 chr15_16844586     ASom    C    T        0      0        2 
  15 chr15_16844586     HCab    C    T        0      0        2 
  15 chr15_16844586     HPrz    C    T      0.5      1        2 
  15 chr15_16844586     ZBoe    C    T        0      0        2 
  15 chr15_16844586     ZGre    C    T        0      0        2 
  15 chr15_16844586     ZHar    C    T        0      0        2 
  15 chr15_16844586   Sample    C    T        0      0        2 
  15 chr15_16849597     AAsi    T    C        0      0        2 
  15 chr15_16849597     AKia    T    C        0      0        2 
  15 chr15_16849597     AOna    T    C        0      0        2 
  15 chr15_16849597     ASom    T    C        0      0        2 
  15 chr15_16849597     HCab    T    C        0      0        2 
  15 chr15_16849597     HPrz    T    C        0      0        2 
  15 chr15_16849597     ZBoe    T    C        0      0        2 
  15 chr15_16849597     ZGre    T    C      0.5      1        2 
  15 chr15_16849597     ZHar    T    C        0      0        2 
  15 chr15_16849597   Sample    T    C        0      0        2 
  15 chr15_16851873     AAsi    A    C        0      0        2 
  15 chr15_16851873     AKia    A    C        0      0        2 
  15 chr15_16851873     AOna    A    C        0      0        2 
  15 chr15_16851873     ASom    A    C        0      0        2 
  15 chr15_16851873     HCab    A    C        0      0        2 
  15 chr15_16851873     HPrz    A    C        0      0        2 
  15 chr15_16851873     ZBoe    A    C      0.5      1        2 
  15 chr15_16851873     ZGre    A    C        0      0        2 
  15 chr15_16851873     ZHar    A    C        0      0        2 
  15 chr15_16851873   Sample    A    C        0      0        2 
  15 chr15_16853102     AAsi    A    C        0      0        2 
  15 chr15_16853102     AKia    A    C        0      0        2 
  15 chr15_16853102     AOna    A    C      0.5      1        2 
  15 chr15_16853102     ASom    A    C        0      0        2 
  15 chr15_16853102     HCab    A    C        0      0        2 
  15 chr15_16853102     HPrz    A    C        0      0        2 
  15 chr15_16853102     ZBoe    A    C        0      0        2 
  15 chr15_16853102     ZGre    A    C        0      0        2 
  15 chr15_16853102     ZHar    A    C        0      0        2 
  15 chr15_16853102   Sample    A    C        0      0        2 
  15 chr15_16858259     AAsi    T    C        1      2        2 
  15 chr15_16858259     AKia    T    C        1      2        2 
  15 chr15_16858259     AOna    T    C        1      2        2 
  15 chr15_16858259     ASom    T    C        1      2        2 
  15 chr15_16858259     HCab    T    C        0      0        2 
  15 chr15_16858259     HPrz    T    C        0      0        2 
  15 chr15_16858259     ZBoe    T    C        0      0        2 
  15 chr15_16858259     ZGre    T    C        0      0        2 
  15 chr15_16858259     ZHar    T    C        0      0        2 
  15 chr15_16858259   Sample    T    C        1      2        2 
  15 chr15_16861255     AAsi    C    T      0.5      1        2 
  15 chr15_16861255     AKia    C    T        0      0        2 
  15 chr15_16861255     AOna    C    T        0      0        2 
  15 chr15_16861255     ASom    C    T      0.5      1        2 
  15 chr15_16861255     HCab    C    T        0      0        2 
  15 chr15_16861255     HPrz    C    T        0      0        2 
  15 chr15_16861255     ZBoe    C    T        1      2        2 
  15 chr15_16861255     ZGre    C    T        0      0        2 
  15 chr15_16861255     ZHar    C    T        0      0        2 
  15 chr15_16861255   Sample    C    T        0      0        2 
  15 chr15_16865876     AAsi    A    G        0      0        2 
  15 chr15_16865876     AKia    A    G        0      0        2 
  15 chr15_16865876     AOna    A    G        0      0        2 
  15 chr15_16865876     ASom    A    G        0      0        2 
  15 chr15_16865876     HCab    A    G        0      0        2 
  15 chr15_16865876     HPrz    A    G      0.5      1        2 
  15 chr15_16865876     ZBoe    A    G        0      0        2 
  15 chr15_16865876     ZGre    A    G        0      0        2 
  15 chr15_16865876     ZHar    A    G        0      0        2 
  15 chr15_16865876   Sample    A    G        0      0        2 
  15 chr15_16868548     AAsi    G    C        0      0        2 
  15 chr15_16868548     AKia    G    C        0      0        2 
  15 chr15_16868548     AOna    G    C        0      0        2 
  15 chr15_16868548     ASom    G    C        0      0        2 
  15 chr15_16868548     HCab    G    C        1      2        2 
  15 chr15_16868548     HPrz    G    C        1      2        2 
  15 chr15_16868548     ZBoe    G    C        0      0        2 
  15 chr15_16868548     ZGre    G    C        0      0        2 
  15 chr15_16868548     ZHar    G    C        0      0        2 
  15 chr15_16868548   Sample    G    C        0      0        2 
  15 chr15_16871515     AAsi    T    C        0      0        2 
  15 chr15_16871515     AKia    T    C        0      0        2 
  15 chr15_16871515     AOna    T    C        0      0        2 
  15 chr15_16871515     ASom    T    C        0      0        2 
  15 chr15_16871515     HCab    T    C        0      0        2 
  15 chr15_16871515     HPrz    T    C        0      0        2 
  15 chr15_16871515     ZBoe    T    C        1      2        2 
  15 chr15_16871515     ZGre    T    C        1      2        2 
  15 chr15_16871515     ZHar    T    C        1      2        2 
  15 chr15_16871515   Sample    T    C        0      0        2 
  15 chr15_16874400     AAsi    T    C        0      0        2 
  15 chr15_16874400     AKia    T    C        1      2        2 
  15 chr15_16874400     AOna    T    C        1      2        2 
  15 chr15_16874400     ASom    T    C        0      0        2 
  15 chr15_16874400     HCab    T    C        0      0        2 
  15 chr15_16874400     HPrz    T    C        0      0        2 
  15 chr15_16874400     ZBoe    T    C        0      0        2 
  15 chr15_16874400     ZGre    T    C        0      0        2 
  15 chr15_16874400     ZHar    T    C        0      0        2 
  15 chr15_16874400   Sample    T    C        0      0        2 
  15 chr15_16874404     AAsi    A    G        0      0        2 
  15 chr15_16874404     AKia    A    G        0      0        2 
  15 chr15_16874404     AOna    A    G        0      0        2 
  15 chr15_16874404     ASom    A    G        0      0        2 
  15 chr15_16874404     HCab    A    G        1      2        2 
  15 chr15_16874404     HPrz    A    G        1      2        2 
  15 chr15_16874404     ZBoe    A    G        0      0        2 
  15 chr15_16874404     ZGre    A    G        0      0        2 
  15 chr15_16874404     ZHar    A    G      0.5      1        2 
  15 chr15_16874404   Sample    A    G        0      0        2 
  15 chr15_16875732     AAsi    C    T        0      0        2 
  15 chr15_16875732     AKia    C    T        0      0        2 
  15 chr15_16875732     AOna    C    T        0      0        2 
  15 chr15_16875732     ASom    C    T        0      0        2 
  15 chr15_16875732     HCab    C    T        1      2        2 
  15 chr15_16875732     HPrz    C    T        1      2        2 
  15 chr15_16875732     ZBoe    C    T        0      0        2 
  15 chr15_16875732     ZGre    C    T        0      0        2 
  15 chr15_16875732     ZHar    C    T        0      0        2 
  15 chr15_16875732   Sample    C    T        0      0        2 
  15 chr15_16876492     AAsi    A    G        0      0        2 
  15 chr15_16876492     AKia    A    G        0      0        2 
  15 chr15_16876492     AOna    A    G        0      0        2 
  15 chr15_16876492     ASom    A    G        0      0        2 
  15 chr15_16876492     HCab    A    G        1      2        2 
  15 chr15_16876492     HPrz    A    G        1      2        2 
  15 chr15_16876492     ZBoe    A    G        0      0        2 
  15 chr15_16876492     ZGre    A    G        0      0        2 
  15 chr15_16876492     ZHar    A    G        0      0        2 
  15 chr15_16876492   Sample    A    G        0      0        2 
  15 chr15_16880394     AAsi    C    G        0      0        2 
  15 chr15_16880394     AKia    C    G        0      0        2 
  15 chr15_16880394     AOna    C    G        0      0        2 
  15 chr15_16880394     ASom    C    G        0      0        2 
  15 chr15_16880394     HCab    C    G        0      0        2 
  15 chr15_16880394     HPrz    C    G        0      0        2 
  15 chr15_16880394     ZBoe    C    G        0      0        2 
  15 chr15_16880394     ZGre    C    G      0.5      1        2 
  15 chr15_16880394     ZHar    C    G        0      0        2 
  15 chr15_16880394   Sample    C    G        0      0        2 
  15 chr15_16881811     AAsi    A    G        0      0        2 
  15 chr15_16881811     AKia    A    G        0      0        2 
  15 chr15_16881811     AOna    A    G        0      0        2 
  15 chr15_16881811     ASom    A    G        0      0        2 
  15 chr15_16881811     HCab    A    G        1      2        2 
  15 chr15_16881811     HPrz    A    G        1      2        2 
  15 chr15_16881811     ZBoe    A    G        0      0        2 
  15 chr15_16881811     ZGre    A    G        0      0        2 
  15 chr15_16881811     ZHar    A    G        0      0        2 
  15 chr15_16881811   Sample    A    G        0      0        2 
  15 chr15_16884115     AAsi    G    A        0      0        2 
  15 chr15_16884115     AKia    G    A        0      0        2 
  15 chr15_16884115     AOna    G    A        0      0        2 
  15 chr15_16884115     ASom    G    A        0      0        2 
  15 chr15_16884115     HCab    G    A        0      0        2 
  15 chr15_16884115     HPrz    G    A        0      0        2 
  15 chr15_16884115     ZBoe    G    A      0.5      1        2 
  15 chr15_16884115     ZGre    G    A        0      0        2 
  15 chr15_16884115     ZHar    G    A        0      0        2 
  15 chr15_16884115   Sample    G    A        0      0        2 
  15 chr15_16888497     AAsi    A    G        0      0        2 
  15 chr15_16888497     AKia    A    G        0      0        2 
  15 chr15_16888497     AOna    A    G        0      0        2 
  15 chr15_16888497     ASom    A    G        0      0        2 
  15 chr15_16888497     HCab    A    G        1      2        2 
  15 chr15_16888497     HPrz    A    G        1      2        2 
  15 chr15_16888497     ZBoe    A    G        0      0        2 
  15 chr15_16888497     ZGre    A    G        0      0        2 
  15 chr15_16888497     ZHar    A    G        0      0        2 
  15 chr15_16888497   Sample    A    G        0      0        2 
  15 chr15_16888562     AAsi    C    A        0      0        2 
  15 chr15_16888562     AKia    C    A        0      0        2 
  15 chr15_16888562     AOna    C    A        0      0        2 
  15 chr15_16888562     ASom    C    A        0      0        2 
  15 chr15_16888562     HCab    C    A        0      0        2 
  15 chr15_16888562     HPrz    C    A        0      0        2 
  15 chr15_16888562     ZBoe    C    A        0      0        2 
  15 chr15_16888562     ZGre    C    A        0      0        2 
  15 chr15_16888562     ZHar    C    A      0.5      1        2 
  15 chr15_16888562   Sample    C    A        0      0        2 
  15 chr15_16895878     AAsi    T    G        0      0        2 
  15 chr15_16895878     AKia    T    G        0      0        2 
  15 chr15_16895878     AOna    T    G        0      0        2 
  15 chr15_16895878     ASom    T    G        0      0        2 
  15 chr15_16895878     HCab    T    G        1      2        2 
  15 chr15_16895878     HPrz    T    G        1      2        2 
  15 chr15_16895878     ZBoe    T    G        0      0        2 
  15 chr15_16895878     ZGre    T    G        0      0        2 
  15 chr15_16895878     ZHar    T    G        0      0        2 
  15 chr15_16895878   Sample    T    G        0      0        2 
  15 chr15_16899577     AAsi    G    C        0      0        2 
  15 chr15_16899577     AKia    G    C        0      0        2 
  15 chr15_16899577     AOna    G    C        0      0        2 
  15 chr15_16899577     ASom    G    C        0      0        2 
  15 chr15_16899577     HCab    G    C        0      0        2 
  15 chr15_16899577     HPrz    G    C        0      0        2 
  15 chr15_16899577     ZBoe    G    C      0.5      1        2 
  15 chr15_16899577     ZGre    G    C        0      0        2 
  15 chr15_16899577     ZHar    G    C        0      0        2 
  15 chr15_16899577   Sample    G    C        0      0        2 
  15 chr15_16916790     AAsi    G    A        0      0        2 
  15 chr15_16916790     AKia    G    A        0      0        2 
  15 chr15_16916790     AOna    G    A      0.5      1        2 
  15 chr15_16916790     ASom    G    A        0      0        2 
  15 chr15_16916790     HCab    G    A        0      0        2 
  15 chr15_16916790     HPrz    G    A        0      0        2 
  15 chr15_16916790     ZBoe    G    A        0      0        2 
  15 chr15_16916790     ZGre    G    A        0      0        2 
  15 chr15_16916790     ZHar    G    A        0      0        2 
  15 chr15_16916790   Sample    G    A        0      0        2 
  15 chr15_16917860     AAsi    C    G        0      0        2 
  15 chr15_16917860     AKia    C    G        0      0        2 
  15 chr15_16917860     AOna    C    G        0      0        2 
  15 chr15_16917860     ASom    C    G        0      0        2 
  15 chr15_16917860     HCab    C    G        0      0        2 
  15 chr15_16917860     HPrz    C    G        0      0        2 
  15 chr15_16917860     ZBoe    C    G        0      0        2 
  15 chr15_16917860     ZGre    C    G        0      0        2 
  15 chr15_16917860     ZHar    C    G      0.5      1        2 
  15 chr15_16917860   Sample    C    G        0      0        2 
  15 chr15_16924920     AAsi    T    C        0      0        2 
  15 chr15_16924920     AKia    T    C        0      0        2 
  15 chr15_16924920     AOna    T    C        0      0        2 
  15 chr15_16924920     ASom    T    C        0      0        2 
  15 chr15_16924920     HCab    T    C        0      0        2 
  15 chr15_16924920     HPrz    T    C        0      0        2 
  15 chr15_16924920     ZBoe    T    C        1      2        2 
  15 chr15_16924920     ZGre    T    C        0      0        2 
  15 chr15_16924920     ZHar    T    C        1      2        2 
  15 chr15_16924920   Sample    T    C        0      0        2 
  15 chr15_16926468     AAsi    T    G        0      0        2 
  15 chr15_16926468     AKia    T    G        0      0        2 
  15 chr15_16926468     AOna    T    G        0      0        2 
  15 chr15_16926468     ASom    T    G        0      0        2 
  15 chr15_16926468     HCab    T    G        1      2        2 
  15 chr15_16926468     HPrz    T    G        0      0        2 
  15 chr15_16926468     ZBoe    T    G        0      0        2 
  15 chr15_16926468     ZGre    T    G        0      0        2 
  15 chr15_16926468     ZHar    T    G        0      0        2 
  15 chr15_16926468   Sample    T    G        0      0        2 
  15 chr15_16926529     AAsi    A    G        0      0        2 
  15 chr15_16926529     AKia    A    G        1      2        2 
  15 chr15_16926529     AOna    A    G        0      0        2 
  15 chr15_16926529     ASom    A    G        0      0        2 
  15 chr15_16926529     HCab    A    G        0      0        2 
  15 chr15_16926529     HPrz    A    G        0      0        2 
  15 chr15_16926529     ZBoe    A    G        0      0        2 
  15 chr15_16926529     ZGre    A    G        0      0        2 
  15 chr15_16926529     ZHar    A    G        0      0        2 
  15 chr15_16926529   Sample    A    G        0      0        2 
  15 chr15_16926649     AAsi    G    A        0      0        2 
  15 chr15_16926649     AKia    G    A        0      0        2 
  15 chr15_16926649     AOna    G    A        0      0        2 
  15 chr15_16926649     ASom    G    A        0      0        2 
  15 chr15_16926649     HCab    G    A        0      0        2 
  15 chr15_16926649     HPrz    G    A      0.5      1        2 
  15 chr15_16926649     ZBoe    G    A        0      0        2 
  15 chr15_16926649     ZGre    G    A        0      0        2 
  15 chr15_16926649     ZHar    G    A        0      0        2 
  15 chr15_16926649   Sample    G    A        0      0        2 
  15 chr15_16928818     AAsi    C    T        1      2        2 
  15 chr15_16928818     AKia    C    T        0      0        2 
  15 chr15_16928818     AOna    C    T        0      0        2 
  15 chr15_16928818     ASom    C    T        1      2        2 
  15 chr15_16928818     HCab    C    T        0      0        2 
  15 chr15_16928818     HPrz    C    T        0      0        2 
  15 chr15_16928818     ZBoe    C    T        0      0        2 
  15 chr15_16928818     ZGre    C    T        0      0        2 
  15 chr15_16928818     ZHar    C    T        0      0        2 
  15 chr15_16928818   Sample    C    T        1      2        2 
  15 chr15_16930868     AAsi    C    T        0      0        2 
  15 chr15_16930868     AKia    C    T        0      0        2 
  15 chr15_16930868     AOna    C    T        0      0        2 
  15 chr15_16930868     ASom    C    T        0      0        2 
  15 chr15_16930868     HCab    C    T        0      0        2 
  15 chr15_16930868     HPrz    C    T        0      0        2 
  15 chr15_16930868     ZBoe    C    T        0      0        2 
  15 chr15_16930868     ZGre    C    T        1      2        2 
  15 chr15_16930868     ZHar    C    T        0      0        2 
  15 chr15_16930868   Sample    C    T        0      0        2 
  15 chr15_16931356     AAsi    T    C        0      0        2 
  15 chr15_16931356     AKia    T    C        0      0        2 
  15 chr15_16931356     AOna    T    C      0.5      1        2 
  15 chr15_16931356     ASom    T    C        0      0        2 
  15 chr15_16931356     HCab    T    C        0      0        2 
  15 chr15_16931356     HPrz    T    C        0      0        2 
  15 chr15_16931356     ZBoe    T    C        0      0        2 
  15 chr15_16931356     ZGre    T    C        0      0        2 
  15 chr15_16931356     ZHar    T    C        0      0        2 
  15 chr15_16931356   Sample    T    C        0      0        2 
  15 chr15_16931945     AAsi    C    A        0      0        2 
  15 chr15_16931945     AKia    C    A        0      0        2 
  15 chr15_16931945     AOna    C    A        0      0        2 
  15 chr15_16931945     ASom    C    A        0      0        2 
  15 chr15_16931945     HCab    C    A        1      2        2 
  15 chr15_16931945     HPrz    C    A      0.5      1        2 
  15 chr15_16931945     ZBoe    C    A        0      0        2 
  15 chr15_16931945     ZGre    C    A        0      0        2 
  15 chr15_16931945     ZHar    C    A        0      0        2 
  15 chr15_16931945   Sample    C    A        0      0        2 
  15 chr15_17080708     AAsi    G    A        0      0        2 
  15 chr15_17080708     AKia    G    A        1      2        2 
  15 chr15_17080708     AOna    G    A        1      2        2 
  15 chr15_17080708     ASom    G    A        0      0        2 
  15 chr15_17080708     HCab    G    A        0      0        2 
  15 chr15_17080708     HPrz    G    A        0      0        2 
  15 chr15_17080708     ZBoe    G    A        0      0        2 
  15 chr15_17080708     ZGre    G    A        0      0        2 
  15 chr15_17080708     ZHar    G    A        1      2        2 
  15 chr15_17080708   Sample    G    A        0      0        2 
  15 chr15_17096536     AAsi    T    C        0      0        2 
  15 chr15_17096536     AKia    T    C        0      0        2 
  15 chr15_17096536     AOna    T    C        0      0        2 
  15 chr15_17096536     ASom    T    C        0      0        2 
  15 chr15_17096536     HCab    T    C        0      0        2 
  15 chr15_17096536     HPrz    T    C        0      0        2 
  15 chr15_17096536     ZBoe    T    C        0      0        2 
  15 chr15_17096536     ZGre    T    C        0      0        2 
  15 chr15_17096536     ZHar    T    C      0.5      1        2 
  15 chr15_17096536   Sample    T    C        0      0        2 
  15 chr15_17110255     AAsi    C    T        0      0        2 
  15 chr15_17110255     AKia    C    T        1      2        2 
  15 chr15_17110255     AOna    C    T        1      2        2 
  15 chr15_17110255     ASom    C    T        0      0        2 
  15 chr15_17110255     HCab    C    T        0      0        2 
  15 chr15_17110255     HPrz    C    T        0      0        2 
  15 chr15_17110255     ZBoe    C    T        0      0        2 
  15 chr15_17110255     ZGre    C    T        0      0        2 
  15 chr15_17110255     ZHar    C    T        0      0        2 
  15 chr15_17110255   Sample    C    T        0      0        2 
  15 chr15_17110462     AAsi    C    A        0      0        2 
  15 chr15_17110462     AKia    C    A        0      0        2 
  15 chr15_17110462     AOna    C    A        0      0        2 
  15 chr15_17110462     ASom    C    A        0      0        2 
  15 chr15_17110462     HCab    C    A        0      0        2 
  15 chr15_17110462     HPrz    C    A        0      0        2 
  15 chr15_17110462     ZBoe    C    A        0      0        2 
  15 chr15_17110462     ZGre    C    A        0      0        2 
  15 chr15_17110462     ZHar    C    A      0.5      1        2 
  15 chr15_17110462   Sample    C    A        0      0        2 
  15 chr15_17110953     AAsi    T    C        0      0        2 
  15 chr15_17110953     AKia    T    C        0      0        2 
  15 chr15_17110953     AOna    T    C        0      0        2 
  15 chr15_17110953     ASom    T    C        0      0        2 
  15 chr15_17110953     HCab    T    C        0      0        2 
  15 chr15_17110953     HPrz    T    C        0      0        2 
  15 chr15_17110953     ZBoe    T    C        0      0        2 
  15 chr15_17110953     ZGre    T    C      0.5      1        2 
  15 chr15_17110953     ZHar    T    C        0      0        2 
  15 chr15_17110953   Sample    T    C        0      0        2 
  15 chr15_17112841     AAsi    A    T        0      0        2 
  15 chr15_17112841     AKia    A    T        1      2        2 
  15 chr15_17112841     AOna    A    T      0.5      1        2 
  15 chr15_17112841     ASom    A    T        0      0        2 
  15 chr15_17112841     HCab    A    T        0      0        2 
  15 chr15_17112841     HPrz    A    T        0      0        2 
  15 chr15_17112841     ZBoe    A    T        0      0        2 
  15 chr15_17112841     ZGre    A    T        0      0        2 
  15 chr15_17112841     ZHar    A    T        0      0        2 
  15 chr15_17112841   Sample    A    T        0      0        2 
  15 chr15_17115590     AAsi    A    G        0      0        2 
  15 chr15_17115590     AKia    A    G        0      0        2 
  15 chr15_17115590     AOna    A    G        0      0        2 
  15 chr15_17115590     ASom    A    G      0.5      1        2 
  15 chr15_17115590     HCab    A    G        0      0        2 
  15 chr15_17115590     HPrz    A    G        0      0        2 
  15 chr15_17115590     ZBoe    A    G        1      2        2 
  15 chr15_17115590     ZGre    A    G      0.5      1        2 
  15 chr15_17115590     ZHar    A    G        1      2        2 
  15 chr15_17115590   Sample    A    G        0      0        2 
  15 chr15_17116104     AAsi    G    A        0      0        2 
  15 chr15_17116104     AKia    G    A        0      0        2 
  15 chr15_17116104     AOna    G    A        0      0        2 
  15 chr15_17116104     ASom    G    A        0      0        2 
  15 chr15_17116104     HCab    G    A        0      0        2 
  15 chr15_17116104     HPrz    G    A        0      0        2 
  15 chr15_17116104     ZBoe    G    A        1      2        2 
  15 chr15_17116104     ZGre    G    A      0.5      1        2 
  15 chr15_17116104     ZHar    G    A        1      2        2 
  15 chr15_17116104   Sample    G    A        0      0        2 
  15 chr15_17122220     AAsi    A    G        0      0        2 
  15 chr15_17122220     AKia    A    G        1      2        2 
  15 chr15_17122220     AOna    A    G        1      2        2 
  15 chr15_17122220     ASom    A    G        0      0        2 
  15 chr15_17122220     HCab    A    G        0      0        2 
  15 chr15_17122220     HPrz    A    G        0      0        2 
  15 chr15_17122220     ZBoe    A    G        0      0        2 
  15 chr15_17122220     ZGre    A    G        0      0        2 
  15 chr15_17122220     ZHar    A    G        1      2        2 
  15 chr15_17122220   Sample    A    G        0      0        2 
  15 chr15_17130272     AAsi    T    C        0      0        2 
  15 chr15_17130272     AKia    T    C        1      2        2 
  15 chr15_17130272     AOna    T    C      0.5      1        2 
  15 chr15_17130272     ASom    T    C        0      0        2 
  15 chr15_17130272     HCab    T    C        0      0        2 
  15 chr15_17130272     HPrz    T    C        0      0        2 
  15 chr15_17130272     ZBoe    T    C        0      0        2 
  15 chr15_17130272     ZGre    T    C        0      0        2 
  15 chr15_17130272     ZHar    T    C        0      0        2 
  15 chr15_17130272   Sample    T    C        0      0        2 
  15 chr15_17131263     AAsi    C    T        0      0        2 
  15 chr15_17131263     AKia    C    T        0      0        2 
  15 chr15_17131263     AOna    C    T        0      0        2 
  15 chr15_17131263     ASom    C    T        0      0        2 
  15 chr15_17131263     HCab    C    T        0      0        2 
  15 chr15_17131263     HPrz    C    T        0      0        2 
  15 chr15_17131263     ZBoe    C    T        0      0        2 
  15 chr15_17131263     ZGre    C    T        1      2        2 
  15 chr15_17131263     ZHar    C    T        0      0        2 
  15 chr15_17131263   Sample    C    T        0      0        2 
  15 chr15_17132827     AAsi    A    T        0      0        2 
  15 chr15_17132827     AKia    A    T        0      0        2 
  15 chr15_17132827     AOna    A    T        0      0        2 
  15 chr15_17132827     ASom    A    T        0      0        2 
  15 chr15_17132827     HCab    A    T        0      0        2 
  15 chr15_17132827     HPrz    A    T        0      0        2 
  15 chr15_17132827     ZBoe    A    T        0      0        2 
  15 chr15_17132827     ZGre    A    T      0.5      1        2 
  15 chr15_17132827     ZHar    A    T        0      0        2 
  15 chr15_17132827   Sample    A    T        0      0        2 
  15 chr15_17136269     AAsi    C    T        0      0        2 
  15 chr15_17136269     AKia    C    T        0      0        2 
  15 chr15_17136269     AOna    C    T        0      0        2 
  15 chr15_17136269     ASom    C    T        0      0        2 
  15 chr15_17136269     HCab    C    T        0      0        2 
  15 chr15_17136269     HPrz    C    T        0      0        2 
  15 chr15_17136269     ZBoe    C    T        1      2        2 
  15 chr15_17136269     ZGre    C    T        0      0        2 
  15 chr15_17136269     ZHar    C    T        0      0        2 
  15 chr15_17136269   Sample    C    T        0      0        2 
  15 chr15_17139988     AAsi    T    C        0      0        2 
  15 chr15_17139988     AKia    T    C        0      0        2 
  15 chr15_17139988     AOna    T    C        0      0        2 
  15 chr15_17139988     ASom    T    C        0      0        2 
  15 chr15_17139988     HCab    T    C        0      0        2 
  15 chr15_17139988     HPrz    T    C      0.5      1        2 
  15 chr15_17139988     ZBoe    T    C        0      0        2 
  15 chr15_17139988     ZGre    T    C        0      0        2 
  15 chr15_17139988     ZHar    T    C        0      0        2 
  15 chr15_17139988   Sample    T    C        0      0        2 
  15 chr15_17142944     AAsi    T    C        0      0        2 
  15 chr15_17142944     AKia    T    C        0      0        2 
  15 chr15_17142944     AOna    T    C        0      0        2 
  15 chr15_17142944     ASom    T    C        0      0        2 
  15 chr15_17142944     HCab    T    C        1      2        2 
  15 chr15_17142944     HPrz    T    C        1      2        2 
  15 chr15_17142944     ZBoe    T    C        0      0        2 
  15 chr15_17142944     ZGre    T    C        0      0        2 
  15 chr15_17142944     ZHar    T    C        0      0        2 
  15 chr15_17142944   Sample    T    C        0      0        2 
  15 chr15_17145752     AAsi    T    C        0      0        2 
  15 chr15_17145752     AKia    T    C        0      0        2 
  15 chr15_17145752     AOna    T    C        0      0        2 
  15 chr15_17145752     ASom    T    C        0      0        2 
  15 chr15_17145752     HCab    T    C        0      0        2 
  15 chr15_17145752     HPrz    T    C        0      0        2 
  15 chr15_17145752     ZBoe    T    C        0      0        2 
  15 chr15_17145752     ZGre    T    C      0.5      1        2 
  15 chr15_17145752     ZHar    T    C        0      0        2 
  15 chr15_17145752   Sample    T    C        0      0        2 
  15 chr15_17148404     AAsi    C    T        0      0        2 
  15 chr15_17148404     AKia    C    T        0      0        2 
  15 chr15_17148404     AOna    C    T        0      0        2 
  15 chr15_17148404     ASom    C    T        0      0        2 
  15 chr15_17148404     HCab    C    T        0      0        2 
  15 chr15_17148404     HPrz    C    T        0      0        2 
  15 chr15_17148404     ZBoe    C    T      0.5      1        2 
  15 chr15_17148404     ZGre    C    T        0      0        2 
  15 chr15_17148404     ZHar    C    T        0      0        2 
  15 chr15_17148404   Sample    C    T        0      0        2 
  15 chr15_17150699     AAsi    C    T        0      0        2 
  15 chr15_17150699     AKia    C    T        0      0        2 
  15 chr15_17150699     AOna    C    T        0      0        2 
  15 chr15_17150699     ASom    C    T        0      0        2 
  15 chr15_17150699     HCab    C    T        0      0        2 
  15 chr15_17150699     HPrz    C    T      0.5      1        2 
  15 chr15_17150699     ZBoe    C    T        0      0        2 
  15 chr15_17150699     ZGre    C    T        0      0        2 
  15 chr15_17150699     ZHar    C    T        0      0        2 
  15 chr15_17150699   Sample    C    T        0      0        2 
  15 chr15_17152446     AAsi    G    A      0.5      1        2 
  15 chr15_17152446     AKia    G    A        0      0        2 
  15 chr15_17152446     AOna    G    A        1      2        2 
  15 chr15_17152446     ASom    G    A      0.5      1        2 
  15 chr15_17152446     HCab    G    A        0      0        2 
  15 chr15_17152446     HPrz    G    A        0      0        2 
  15 chr15_17152446     ZBoe    G    A        0      0        2 
  15 chr15_17152446     ZGre    G    A        0      0        2 
  15 chr15_17152446     ZHar    G    A        0      0        2 
  15 chr15_17152446   Sample    G    A        1      2        2 
  15 chr15_17152473     AAsi    A    C        0      0        2 
  15 chr15_17152473     AKia    A    C        0      0        2 
  15 chr15_17152473     AOna    A    C        0      0        2 
  15 chr15_17152473     ASom    A    C        0      0        2 
  15 chr15_17152473     HCab    A    C        0      0        2 
  15 chr15_17152473     HPrz    A    C        0      0        2 
  15 chr15_17152473     ZBoe    A    C        0      0        2 
  15 chr15_17152473     ZGre    A    C        0      0        2 
  15 chr15_17152473     ZHar    A    C        1      2        2 
  15 chr15_17152473   Sample    A    C        0      0        2 
  15 chr15_17154534     AAsi    C    T        1      2        2 
  15 chr15_17154534     AKia    C    T        0      0        2 
  15 chr15_17154534     AOna    C    T        0      0        2 
  15 chr15_17154534     ASom    C    T        1      2        2 
  15 chr15_17154534     HCab    C    T        0      0        2 
  15 chr15_17154534     HPrz    C    T        0      0        2 
  15 chr15_17154534     ZBoe    C    T        0      0        2 
  15 chr15_17154534     ZGre    C    T        0      0        2 
  15 chr15_17154534     ZHar    C    T        0      0        2 
  15 chr15_17154534   Sample    C    T        1      2        2 
  15 chr15_17157148     AAsi    G    A        0      0        2 
  15 chr15_17157148     AKia    G    A        0      0        2 
  15 chr15_17157148     AOna    G    A        0      0        2 
  15 chr15_17157148     ASom    G    A        0      0        2 
  15 chr15_17157148     HCab    G    A        1      2        2 
  15 chr15_17157148     HPrz    G    A        1      2        2 
  15 chr15_17157148     ZBoe    G    A        0      0        2 
  15 chr15_17157148     ZGre    G    A        0      0        2 
  15 chr15_17157148     ZHar    G    A        0      0        2 
  15 chr15_17157148   Sample    G    A        0      0        2 
  15 chr15_17158830     AAsi    A    G        0      0        2 
  15 chr15_17158830     AKia    A    G        0      0        2 
  15 chr15_17158830     AOna    A    G        0      0        2 
  15 chr15_17158830     ASom    A    G        0      0        2 
  15 chr15_17158830     HCab    A    G        0      0        2 
  15 chr15_17158830     HPrz    A    G        0      0        2 
  15 chr15_17158830     ZBoe    A    G      0.5      1        2 
  15 chr15_17158830     ZGre    A    G        0      0        2 
  15 chr15_17158830     ZHar    A    G        0      0        2 
  15 chr15_17158830   Sample    A    G        0      0        2 
  15 chr15_17162189     AAsi    C    G        1      2        2 
  15 chr15_17162189     AKia    C    G        0      0        2 
  15 chr15_17162189     AOna    C    G        1      2        2 
  15 chr15_17162189     ASom    C    G        1      2        2 
  15 chr15_17162189     HCab    C    G        0      0        2 
  15 chr15_17162189     HPrz    C    G        0      0        2 
  15 chr15_17162189     ZBoe    C    G        0      0        2 
  15 chr15_17162189     ZGre    C    G        0      0        2 
  15 chr15_17162189     ZHar    C    G        0      0        2 
  15 chr15_17162189   Sample    C    G        1      2        2 
  15 chr15_17170600     AAsi    A    C        0      0        2 
  15 chr15_17170600     AKia    A    C        0      0        2 
  15 chr15_17170600     AOna    A    C        0      0        2 
  15 chr15_17170600     ASom    A    C        0      0        2 
  15 chr15_17170600     HCab    A    C        1      2        2 
  15 chr15_17170600     HPrz    A    C        1      2        2 
  15 chr15_17170600     ZBoe    A    C        0      0        2 
  15 chr15_17170600     ZGre    A    C        0      0        2 
  15 chr15_17170600     ZHar    A    C        0      0        2 
  15 chr15_17170600   Sample    A    C        0      0        2 
  15 chr15_17172631     AAsi    C    G        0      0        2 
  15 chr15_17172631     AKia    C    G        0      0        2 
  15 chr15_17172631     AOna    C    G        0      0        2 
  15 chr15_17172631     ASom    C    G        0      0        2 
  15 chr15_17172631     HCab    C    G        0      0        2 
  15 chr15_17172631     HPrz    C    G        0      0        2 
  15 chr15_17172631     ZBoe    C    G      0.5      1        2 
  15 chr15_17172631     ZGre    C    G        0      0        2 
  15 chr15_17172631     ZHar    C    G        0      0        2 
  15 chr15_17172631   Sample    C    G        0      0        2 
  15 chr15_17173660     AAsi    A    G        0      0        2 
  15 chr15_17173660     AKia    A    G        0      0        2 
  15 chr15_17173660     AOna    A    G        0      0        2 
  15 chr15_17173660     ASom    A    G        0      0        2 
  15 chr15_17173660     HCab    A    G        0      0        2 
  15 chr15_17173660     HPrz    A    G        0      0        2 
  15 chr15_17173660     ZBoe    A    G        0      0        2 
  15 chr15_17173660     ZGre    A    G        1      2        2 
  15 chr15_17173660     ZHar    A    G        0      0        2 
  15 chr15_17173660   Sample    A    G        0      0        2 
  15 chr15_17175829     AAsi    T    C        1      2        2 
  15 chr15_17175829     AKia    T    C        0      0        2 
  15 chr15_17175829     AOna    T    C        0      0        2 
  15 chr15_17175829     ASom    T    C        1      2        2 
  15 chr15_17175829     HCab    T    C        0      0        2 
  15 chr15_17175829     HPrz    T    C        0      0        2 
  15 chr15_17175829     ZBoe    T    C        0      0        2 
  15 chr15_17175829     ZGre    T    C        0      0        2 
  15 chr15_17175829     ZHar    T    C        0      0        2 
  15 chr15_17175829   Sample    T    C        1      2        2 
  15 chr15_17178066     AAsi    T    C        0      0        2 
  15 chr15_17178066     AKia    T    C        0      0        2 
  15 chr15_17178066     AOna    T    C        0      0        2 
  15 chr15_17178066     ASom    T    C        0      0        2 
  15 chr15_17178066     HCab    T    C        0      0        2 
  15 chr15_17178066     HPrz    T    C        0      0        2 
  15 chr15_17178066     ZBoe    T    C        0      0        2 
  15 chr15_17178066     ZGre    T    C        0      0        2 
  15 chr15_17178066     ZHar    T    C      0.5      1        2 
  15 chr15_17178066   Sample    T    C        0      0        2 
  15 chr15_17182835     AAsi    T    C        0      0        2 
  15 chr15_17182835     AKia    T    C        0      0        2 
  15 chr15_17182835     AOna    T    C        0      0        2 
  15 chr15_17182835     ASom    T    C        0      0        2 
  15 chr15_17182835     HCab    T    C        1      2        2 
  15 chr15_17182835     HPrz    T    C        0      0        2 
  15 chr15_17182835     ZBoe    T    C        0      0        2 
  15 chr15_17182835     ZGre    T    C        0      0        2 
  15 chr15_17182835     ZHar    T    C        0      0        2 
  15 chr15_17182835   Sample    T    C        0      0        2 
  15 chr15_17183752     AAsi    A    C        0      0        2 
  15 chr15_17183752     AKia    A    C        0      0        2 
  15 chr15_17183752     AOna    A    C        0      0        2 
  15 chr15_17183752     ASom    A    C        0      0        2 
  15 chr15_17183752     HCab    A    C        1      2        2 
  15 chr15_17183752     HPrz    A    C        1      2        2 
  15 chr15_17183752     ZBoe    A    C        0      0        2 
  15 chr15_17183752     ZGre    A    C        0      0        2 
  15 chr15_17183752     ZHar    A    C        0      0        2 
  15 chr15_17183752   Sample    A    C        0      0        2 
  15 chr15_17186037     AAsi    G    A        0      0        2 
  15 chr15_17186037     AKia    G    A        0      0        2 
  15 chr15_17186037     AOna    G    A        0      0        2 
  15 chr15_17186037     ASom    G    A        0      0        2 
  15 chr15_17186037     HCab    G    A        0      0        2 
  15 chr15_17186037     HPrz    G    A        0      0        2 
  15 chr15_17186037     ZBoe    G    A      0.5      1        2 
  15 chr15_17186037     ZGre    G    A        0      0        2 
  15 chr15_17186037     ZHar    G    A        0      0        2 
  15 chr15_17186037   Sample    G    A        0      0        2 
  15 chr15_17186888     AAsi    T    G        0      0        2 
  15 chr15_17186888     AKia    T    G        0      0        2 
  15 chr15_17186888     AOna    T    G        0      0        2 
  15 chr15_17186888     ASom    T    G        0      0        2 
  15 chr15_17186888     HCab    T    G        0      0        2 
  15 chr15_17186888     HPrz    T    G      0.5      1        2 
  15 chr15_17186888     ZBoe    T    G        0      0        2 
  15 chr15_17186888     ZGre    T    G        0      0        2 
  15 chr15_17186888     ZHar    T    G        0      0        2 
  15 chr15_17186888   Sample    T    G        0      0        2 
  15 chr15_17189950     AAsi    T    C        0      0        2 
  15 chr15_17189950     AKia    T    C        0      0        2 
  15 chr15_17189950     AOna    T    C        0      0        2 
  15 chr15_17189950     ASom    T    C        0      0        2 
  15 chr15_17189950     HCab    T    C        0      0        2 
  15 chr15_17189950     HPrz    T    C      0.5      1        2 
  15 chr15_17189950     ZBoe    T    C        0      0        2 
  15 chr15_17189950     ZGre    T    C        0      0        2 
  15 chr15_17189950     ZHar    T    C        0      0        2 
  15 chr15_17189950   Sample    T    C        0      0        2 
  15 chr15_17198406     AAsi    G    T        0      0        2 
  15 chr15_17198406     AKia    G    T        0      0        2 
  15 chr15_17198406     AOna    G    T      0.5      1        2 
  15 chr15_17198406     ASom    G    T        0      0        2 
  15 chr15_17198406     HCab    G    T        0      0        2 
  15 chr15_17198406     HPrz    G    T        0      0        2 
  15 chr15_17198406     ZBoe    G    T        0      0        2 
  15 chr15_17198406     ZGre    G    T        0      0        2 
  15 chr15_17198406     ZHar    G    T        0      0        2 
  15 chr15_17198406   Sample    G    T        0      0        2 
  15 chr15_17203768     AAsi    T    C        0      0        2 
  15 chr15_17203768     AKia    T    C        0      0        2 
  15 chr15_17203768     AOna    T    C        0      0        2 
  15 chr15_17203768     ASom    T    C        0      0        2 
  15 chr15_17203768     HCab    T    C        0      0        2 
  15 chr15_17203768     HPrz    T    C        0      0        2 
  15 chr15_17203768     ZBoe    T    C        0      0        2 
  15 chr15_17203768     ZGre    T    C        0      0        2 
  15 chr15_17203768     ZHar    T    C      0.5      1        2 
  15 chr15_17203768   Sample    T    C        0      0        2 
  15 chr15_17205673     AAsi    A    T        0      0        2 
  15 chr15_17205673     AKia    A    T        0      0        2 
  15 chr15_17205673     AOna    A    T        0      0        2 
  15 chr15_17205673     ASom    A    T        0      0        2 
  15 chr15_17205673     HCab    A    T        1      2        2 
  15 chr15_17205673     HPrz    A    T        1      2        2 
  15 chr15_17205673     ZBoe    A    T        0      0        2 
  15 chr15_17205673     ZGre    A    T        0      0        2 
  15 chr15_17205673     ZHar    A    T        0      0        2 
  15 chr15_17205673   Sample    A    T        0      0        2 
  15 chr15_17206580     AAsi    G    T        0      0        2 
  15 chr15_17206580     AKia    G    T        0      0        2 
  15 chr15_17206580     AOna    G    T      0.5      1        2 
  15 chr15_17206580     ASom    G    T        0      0        2 
  15 chr15_17206580     HCab    G    T        0      0        2 
  15 chr15_17206580     HPrz    G    T        0      0        2 
  15 chr15_17206580     ZBoe    G    T        0      0        2 
  15 chr15_17206580     ZGre    G    T        0      0        2 
  15 chr15_17206580     ZHar    G    T        0      0        2 
  15 chr15_17206580   Sample    G    T        0      0        2 
  15 chr15_17212102     AAsi    A    G        0      0        2 
  15 chr15_17212102     AKia    A    G        0      0        2 
  15 chr15_17212102     AOna    A    G        0      0        2 
  15 chr15_17212102     ASom    A    G        0      0        2 
  15 chr15_17212102     HCab    A    G        1      2        2 
  15 chr15_17212102     HPrz    A    G        1      2        2 
  15 chr15_17212102     ZBoe    A    G        0      0        2 
  15 chr15_17212102     ZGre    A    G        0      0        2 
  15 chr15_17212102     ZHar    A    G        0      0        2 
  15 chr15_17212102   Sample    A    G        0      0        2 
  15 chr15_17216589     AAsi    C    T        0      0        2 
  15 chr15_17216589     AKia    C    T        0      0        2 
  15 chr15_17216589     AOna    C    T        0      0        2 
  15 chr15_17216589     ASom    C    T        0      0        2 
  15 chr15_17216589     HCab    C    T        0      0        2 
  15 chr15_17216589     HPrz    C    T        0      0        2 
  15 chr15_17216589     ZBoe    C    T        0      0        2 
  15 chr15_17216589     ZGre    C    T        1      2        2 
  15 chr15_17216589     ZHar    C    T        0      0        2 
  15 chr15_17216589   Sample    C    T        0      0        2 
  15 chr15_17230354     AAsi    G    T        0      0        2 
  15 chr15_17230354     AKia    G    T        0      0        2 
  15 chr15_17230354     AOna    G    T      0.5      1        2 
  15 chr15_17230354     ASom    G    T        0      0        2 
  15 chr15_17230354     HCab    G    T        0      0        2 
  15 chr15_17230354     HPrz    G    T        0      0        2 
  15 chr15_17230354     ZBoe    G    T        0      0        2 
  15 chr15_17230354     ZGre    G    T        0      0        2 
  15 chr15_17230354     ZHar    G    T        0      0        2 
  15 chr15_17230354   Sample    G    T        0      0        2 
  15 chr15_17256745     AAsi    A    G        0      0        2 
  15 chr15_17256745     AKia    A    G        0      0        2 
  15 chr15_17256745     AOna    A    G        1      2        2 
  15 chr15_17256745     ASom    A    G        0      0        2 
  15 chr15_17256745     HCab    A    G        0      0        2 
  15 chr15_17256745     HPrz    A    G        0      0        2 
  15 chr15_17256745     ZBoe    A    G        0      0        2 
  15 chr15_17256745     ZGre    A    G        0      0        2 
  15 chr15_17256745     ZHar    A    G        0      0        2 
  15 chr15_17256745   Sample    A    G        0      0        2 
  15 chr15_17263886     AAsi    G    A        1      2        2 
  15 chr15_17263886     AKia    G    A        0      0        2 
  15 chr15_17263886     AOna    G    A        0      0        2 
  15 chr15_17263886     ASom    G    A        1      2        2 
  15 chr15_17263886     HCab    G    A        0      0        2 
  15 chr15_17263886     HPrz    G    A        0      0        2 
  15 chr15_17263886     ZBoe    G    A        0      0        2 
  15 chr15_17263886     ZGre    G    A        0      0        2 
  15 chr15_17263886     ZHar    G    A        0      0        2 
  15 chr15_17263886   Sample    G    A        1      2        2 
  15 chr15_17265531     AAsi    T    A        0      0        2 
  15 chr15_17265531     AKia    T    A        0      0        2 
  15 chr15_17265531     AOna    T    A      0.5      1        2 
  15 chr15_17265531     ASom    T    A        0      0        2 
  15 chr15_17265531     HCab    T    A        0      0        2 
  15 chr15_17265531     HPrz    T    A        0      0        2 
  15 chr15_17265531     ZBoe    T    A        0      0        2 
  15 chr15_17265531     ZGre    T    A        0      0        2 
  15 chr15_17265531     ZHar    T    A        0      0        2 
  15 chr15_17265531   Sample    T    A        0      0        2 
  15 chr15_17268055     AAsi    C    T        0      0        2 
  15 chr15_17268055     AKia    C    T        0      0        2 
  15 chr15_17268055     AOna    C    T        0      0        2 
  15 chr15_17268055     ASom    C    T        0      0        2 
  15 chr15_17268055     HCab    C    T        1      2        2 
  15 chr15_17268055     HPrz    C    T        1      2        2 
  15 chr15_17268055     ZBoe    C    T        0      0        2 
  15 chr15_17268055     ZGre    C    T        0      0        2 
  15 chr15_17268055     ZHar    C    T        0      0        2 
  15 chr15_17268055   Sample    C    T        0      0        2 
  15 chr15_17269343     AAsi    A    G        0      0        2 
  15 chr15_17269343     AKia    A    G        0      0        2 
  15 chr15_17269343     AOna    A    G        0      0        2 
  15 chr15_17269343     ASom    A    G        0      0        2 
  15 chr15_17269343     HCab    A    G        0      0        2 
  15 chr15_17269343     HPrz    A    G        0      0        2 
  15 chr15_17269343     ZBoe    A    G      0.5      1        2 
  15 chr15_17269343     ZGre    A    G        0      0        2 
  15 chr15_17269343     ZHar    A    G        0      0        2 
  15 chr15_17269343   Sample    A    G        0      0        2 
  15 chr15_17272806     AAsi    C    G        0      0        2 
  15 chr15_17272806     AKia    C    G        0      0        2 
  15 chr15_17272806     AOna    C    G        0      0        2 
  15 chr15_17272806     ASom    C    G        0      0        2 
  15 chr15_17272806     HCab    C    G        0      0        2 
  15 chr15_17272806     HPrz    C    G        0      0        2 
  15 chr15_17272806     ZBoe    C    G      0.5      1        2 
  15 chr15_17272806     ZGre    C    G        0      0        2 
  15 chr15_17272806     ZHar    C    G        0      0        2 
  15 chr15_17272806   Sample    C    G        0      0        2 
  15 chr15_17273513     AAsi    A    G        0      0        2 
  15 chr15_17273513     AKia    A    G        0      0        2 
  15 chr15_17273513     AOna    A    G        0      0        2 
  15 chr15_17273513     ASom    A    G        0      0        2 
  15 chr15_17273513     HCab    A    G        0      0        2 
  15 chr15_17273513     HPrz    A    G        0      0        2 
  15 chr15_17273513     ZBoe    A    G      0.5      1        2 
  15 chr15_17273513     ZGre    A    G        0      0        2 
  15 chr15_17273513     ZHar    A    G        0      0        2 
  15 chr15_17273513   Sample    A    G        0      0        2 
  15 chr15_17284166     AAsi    A    G        0      0        2 
  15 chr15_17284166     AKia    A    G        0      0        2 
  15 chr15_17284166     AOna    A    G        0      0        2 
  15 chr15_17284166     ASom    A    G        0      0        2 
  15 chr15_17284166     HCab    A    G        0      0        2 
  15 chr15_17284166     HPrz    A    G      0.5      1        2 
  15 chr15_17284166     ZBoe    A    G        0      0        2 
  15 chr15_17284166     ZGre    A    G        0      0        2 
  15 chr15_17284166     ZHar    A    G        0      0        2 
  15 chr15_17284166   Sample    A    G        0      0        2 
  15 chr15_17285113     AAsi    A    G        0      0        2 
  15 chr15_17285113     AKia    A    G        0      0        2 
  15 chr15_17285113     AOna    A    G        0      0        2 
  15 chr15_17285113     ASom    A    G        0      0        2 
  15 chr15_17285113     HCab    A    G        1      2        2 
  15 chr15_17285113     HPrz    A    G      0.5      1        2 
  15 chr15_17285113     ZBoe    A    G        0      0        2 
  15 chr15_17285113     ZGre    A    G        0      0        2 
  15 chr15_17285113     ZHar    A    G        0      0        2 
  15 chr15_17285113   Sample    A    G        0      0        2 
  15 chr15_17289069     AAsi    A    G        0      0        2 
  15 chr15_17289069     AKia    A    G        0      0        2 
  15 chr15_17289069     AOna    A    G        0      0        2 
  15 chr15_17289069     ASom    A    G      0.5      1        2 
  15 chr15_17289069     HCab    A    G        0      0        2 
  15 chr15_17289069     HPrz    A    G        0      0        2 
  15 chr15_17289069     ZBoe    A    G        0      0        2 
  15 chr15_17289069     ZGre    A    G        0      0        2 
  15 chr15_17289069     ZHar    A    G        0      0        2 
  15 chr15_17289069   Sample    A    G        0      0        2 
  15 chr15_17296039     AAsi    G    A        0      0        2 
  15 chr15_17296039     AKia    G    A        0      0        2 
  15 chr15_17296039     AOna    G    A      0.5      1        2 
  15 chr15_17296039     ASom    G    A        0      0        2 
  15 chr15_17296039     HCab    G    A        0      0        2 
  15 chr15_17296039     HPrz    G    A        0      0        2 
  15 chr15_17296039     ZBoe    G    A        0      0        2 
  15 chr15_17296039     ZGre    G    A        0      0        2 
  15 chr15_17296039     ZHar    G    A        0      0        2 
  15 chr15_17296039   Sample    G    A        0      0        2 
  15 chr15_17296368     AAsi    G    A        0      0        2 
  15 chr15_17296368     AKia    G    A        0      0        2 
  15 chr15_17296368     AOna    G    A        0      0        2 
  15 chr15_17296368     ASom    G    A        0      0        2 
  15 chr15_17296368     HCab    G    A        1      2        2 
  15 chr15_17296368     HPrz    G    A        0      0        2 
  15 chr15_17296368     ZBoe    G    A        0      0        2 
  15 chr15_17296368     ZGre    G    A        0      0        2 
  15 chr15_17296368     ZHar    G    A        0      0        2 
  15 chr15_17296368   Sample    G    A        0      0        2 
  15 chr15_17303611     AAsi    C    G        0      0        2 
  15 chr15_17303611     AKia    C    G        0      0        2 
  15 chr15_17303611     AOna    C    G        0      0        2 
  15 chr15_17303611     ASom    C    G        0      0        2 
  15 chr15_17303611     HCab    C    G        1      2        2 
  15 chr15_17303611     HPrz    C    G        1      2        2 
  15 chr15_17303611     ZBoe    C    G        0      0        2 
  15 chr15_17303611     ZGre    C    G        0      0        2 
  15 chr15_17303611     ZHar    C    G        0      0        2 
  15 chr15_17303611   Sample    C    G        0      0        2 
  15 chr15_17307764     AAsi    G    A        0      0        2 
  15 chr15_17307764     AKia    G    A        0      0        2 
  15 chr15_17307764     AOna    G    A        0      0        2 
  15 chr15_17307764     ASom    G    A        0      0        2 
  15 chr15_17307764     HCab    G    A        1      2        2 
  15 chr15_17307764     HPrz    G    A        1      2        2 
  15 chr15_17307764     ZBoe    G    A        0      0        2 
  15 chr15_17307764     ZGre    G    A        0      0        2 
  15 chr15_17307764     ZHar    G    A        0      0        2 
  15 chr15_17307764   Sample    G    A        0      0        2 
  15 chr15_17308564     AAsi    A    G        0      0        2 
  15 chr15_17308564     AKia    A    G        0      0        2 
  15 chr15_17308564     AOna    A    G        0      0        2 
  15 chr15_17308564     ASom    A    G        0      0        2 
  15 chr15_17308564     HCab    A    G        0      0        2 
  15 chr15_17308564     HPrz    A    G        1      2        2 
  15 chr15_17308564     ZBoe    A    G        0      0        2 
  15 chr15_17308564     ZGre    A    G        0      0        2 
  15 chr15_17308564     ZHar    A    G        0      0        2 
  15 chr15_17308564   Sample    A    G        0      0        2 
  15 chr15_17308760     AAsi    C    T        0      0        2 
  15 chr15_17308760     AKia    C    T        0      0        2 
  15 chr15_17308760     AOna    C    T        0      0        2 
  15 chr15_17308760     ASom    C    T        0      0        2 
  15 chr15_17308760     HCab    C    T        1      2        2 
  15 chr15_17308760     HPrz    C    T        1      2        2 
  15 chr15_17308760     ZBoe    C    T        0      0        2 
  15 chr15_17308760     ZGre    C    T        0      0        2 
  15 chr15_17308760     ZHar    C    T        0      0        2 
  15 chr15_17308760   Sample    C    T        0      0        2 
  15 chr15_17315766     AAsi    T    C        0      0        2 
  15 chr15_17315766     AKia    T    C        0      0        2 
  15 chr15_17315766     AOna    T    C        0      0        2 
  15 chr15_17315766     ASom    T    C        0      0        2 
  15 chr15_17315766     HCab    T    C        0      0        2 
  15 chr15_17315766     HPrz    T    C        0      0        2 
  15 chr15_17315766     ZBoe    T    C      0.5      1        2 
  15 chr15_17315766     ZGre    T    C        0      0        2 
  15 chr15_17315766     ZHar    T    C        0      0        2 
  15 chr15_17315766   Sample    T    C        0      0        2 
  15 chr15_17316160     AAsi    T    C        0      0        2 
  15 chr15_17316160     AKia    T    C        0      0        2 
  15 chr15_17316160     AOna    T    C        0      0        2 
  15 chr15_17316160     ASom    T    C        0      0        2 
  15 chr15_17316160     HCab    T    C        0      0        2 
  15 chr15_17316160     HPrz    T    C        0      0        2 
  15 chr15_17316160     ZBoe    T    C      0.5      1        2 
  15 chr15_17316160     ZGre    T    C        0      0        2 
  15 chr15_17316160     ZHar    T    C        1      2        2 
  15 chr15_17316160   Sample    T    C        0      0        2 
  15 chr15_17316320     AAsi    T    C        0      0        2 
  15 chr15_17316320     AKia    T    C        0      0        2 
  15 chr15_17316320     AOna    T    C        0      0        2 
  15 chr15_17316320     ASom    T    C        0      0        2 
  15 chr15_17316320     HCab    T    C        1      2        2 
  15 chr15_17316320     HPrz    T    C        1      2        2 
  15 chr15_17316320     ZBoe    T    C        0      0        2 
  15 chr15_17316320     ZGre    T    C        0      0        2 
  15 chr15_17316320     ZHar    T    C        0      0        2 
  15 chr15_17316320   Sample    T    C        0      0        2 
  15 chr15_17318133     AAsi    C    T        0      0        2 
  15 chr15_17318133     AKia    C    T        0      0        2 
  15 chr15_17318133     AOna    C    T        0      0        2 
  15 chr15_17318133     ASom    C    T        0      0        2 
  15 chr15_17318133     HCab    C    T        1      2        2 
  15 chr15_17318133     HPrz    C    T        1      2        2 
  15 chr15_17318133     ZBoe    C    T        0      0        2 
  15 chr15_17318133     ZGre    C    T        0      0        2 
  15 chr15_17318133     ZHar    C    T        0      0        2 
  15 chr15_17318133   Sample    C    T        0      0        2 
  15 chr15_17325208     AAsi    G    T        0      0        2 
  15 chr15_17325208     AKia    G    T        0      0        2 
  15 chr15_17325208     AOna    G    T        0      0        2 
  15 chr15_17325208     ASom    G    T        0      0        2 
  15 chr15_17325208     HCab    G    T        0      0        2 
  15 chr15_17325208     HPrz    G    T        0      0        2 
  15 chr15_17325208     ZBoe    G    T        0      0        2 
  15 chr15_17325208     ZGre    G    T        0      0        2 
  15 chr15_17325208     ZHar    G    T      0.5      1        2 
  15 chr15_17325208   Sample    G    T        0      0        2 
  15 chr15_17325618     AAsi    A    C        0      0        2 
  15 chr15_17325618     AKia    A    C        0      0        2 
  15 chr15_17325618     AOna    A    C        0      0        2 
  15 chr15_17325618     ASom    A    C        0      0        2 
  15 chr15_17325618     HCab    A    C        0      0        2 
  15 chr15_17325618     HPrz    A    C        0      0        2 
  15 chr15_17325618     ZBoe    A    C      0.5      1        2 
  15 chr15_17325618     ZGre    A    C        0      0        2 
  15 chr15_17325618     ZHar    A    C        0      0        2 
  15 chr15_17325618   Sample    A    C        0      0        2 
  15 chr15_17326430     AAsi    A    G        0      0        2 
  15 chr15_17326430     AKia    A    G        0      0        2 
  15 chr15_17326430     AOna    A    G        0      0        2 
  15 chr15_17326430     ASom    A    G        0      0        2 
  15 chr15_17326430     HCab    A    G        0      0        2 
  15 chr15_17326430     HPrz    A    G        0      0        2 
  15 chr15_17326430     ZBoe    A    G      0.5      1        2 
  15 chr15_17326430     ZGre    A    G        0      0        2 
  15 chr15_17326430     ZHar    A    G        0      0        2 
  15 chr15_17326430   Sample    A    G        0      0        2 
  15 chr15_17338878     AAsi    C    T        0      0        2 
  15 chr15_17338878     AKia    C    T        0      0        2 
  15 chr15_17338878     AOna    C    T        0      0        2 
  15 chr15_17338878     ASom    C    T        0      0        2 
  15 chr15_17338878     HCab    C    T        1      2        2 
  15 chr15_17338878     HPrz    C    T      0.5      1        2 
  15 chr15_17338878     ZBoe    C    T        0      0        2 
  15 chr15_17338878     ZGre    C    T        0      0        2 
  15 chr15_17338878     ZHar    C    T        0      0        2 
  15 chr15_17338878   Sample    C    T        0      0        2 
  15 chr15_17347717     AAsi    G    C        0      0        2 
  15 chr15_17347717     AKia    G    C        1      2        2 
  15 chr15_17347717     AOna    G    C        0      0        2 
  15 chr15_17347717     ASom    G    C        0      0        2 
  15 chr15_17347717     HCab    G    C        0      0        2 
  15 chr15_17347717     HPrz    G    C        0      0        2 
  15 chr15_17347717     ZBoe    G    C        0      0        2 
  15 chr15_17347717     ZGre    G    C        0      0        2 
  15 chr15_17347717     ZHar    G    C        0      0        2 
  15 chr15_17347717   Sample    G    C        0      0        2 
  15 chr15_17353284     AAsi    C    T        1      2        2 
  15 chr15_17353284     AKia    C    T        0      0        2 
  15 chr15_17353284     AOna    C    T        0      0        2 
  15 chr15_17353284     ASom    C    T        1      2        2 
  15 chr15_17353284     HCab    C    T        0      0        2 
  15 chr15_17353284     HPrz    C    T        0      0        2 
  15 chr15_17353284     ZBoe    C    T        0      0        2 
  15 chr15_17353284     ZGre    C    T        0      0        2 
  15 chr15_17353284     ZHar    C    T        0      0        2 
  15 chr15_17353284   Sample    C    T        1      2        2 
  15 chr15_17353763     AAsi    T    C        0      0        2 
  15 chr15_17353763     AKia    T    C        0      0        2 
  15 chr15_17353763     AOna    T    C        0      0        2 
  15 chr15_17353763     ASom    T    C        0      0        2 
  15 chr15_17353763     HCab    T    C        0      0        2 
  15 chr15_17353763     HPrz    T    C        0      0        2 
  15 chr15_17353763     ZBoe    T    C      0.5      1        2 
  15 chr15_17353763     ZGre    T    C        0      0        2 
  15 chr15_17353763     ZHar    T    C        0      0        2 
  15 chr15_17353763   Sample    T    C        0      0        2 
  15 chr15_17365022     AAsi    T    C        0      0        2 
  15 chr15_17365022     AKia    T    C        0      0        2 
  15 chr15_17365022     AOna    T    C        0      0        2 
  15 chr15_17365022     ASom    T    C        0      0        2 
  15 chr15_17365022     HCab    T    C        0      0        2 
  15 chr15_17365022     HPrz    T    C        0      0        2 
  15 chr15_17365022     ZBoe    T    C        0      0        2 
  15 chr15_17365022     ZGre    T    C        1      2        2 
  15 chr15_17365022     ZHar    T    C        0      0        2 
  15 chr15_17365022   Sample    T    C        0      0        2 
  15 chr15_17372086     AAsi    T    C        0      0        2 
  15 chr15_17372086     AKia    T    C        0      0        2 
  15 chr15_17372086     AOna    T    C        0      0        2 
  15 chr15_17372086     ASom    T    C        0      0        2 
  15 chr15_17372086     HCab    T    C        1      2        2 
  15 chr15_17372086     HPrz    T    C        1      2        2 
  15 chr15_17372086     ZBoe    T    C        0      0        2 
  15 chr15_17372086     ZGre    T    C        0      0        2 
  15 chr15_17372086     ZHar    T    C        0      0        2 
  15 chr15_17372086   Sample    T    C        0      0        2 
  15 chr15_17373436     AAsi    T    C        0      0        2 
  15 chr15_17373436     AKia    T    C        0      0        2 
  15 chr15_17373436     AOna    T    C        0      0        2 
  15 chr15_17373436     ASom    T    C        0      0        2 
  15 chr15_17373436     HCab    T    C        0      0        2 
  15 chr15_17373436     HPrz    T    C        0      0        2 
  15 chr15_17373436     ZBoe    T    C        0      0        2 
  15 chr15_17373436     ZGre    T    C        0      0        2 
  15 chr15_17373436     ZHar    T    C        1      2        2 
  15 chr15_17373436   Sample    T    C        0      0        2 
  15 chr15_17381317     AAsi    T    C        0      0        2 
  15 chr15_17381317     AKia    T    C        0      0        2 
  15 chr15_17381317     AOna    T    C      0.5      1        2 
  15 chr15_17381317     ASom    T    C        0      0        2 
  15 chr15_17381317     HCab    T    C        0      0        2 
  15 chr15_17381317     HPrz    T    C        0      0        2 
  15 chr15_17381317     ZBoe    T    C        0      0        2 
  15 chr15_17381317     ZGre    T    C        0      0        2 
  15 chr15_17381317     ZHar    T    C        0      0        2 
  15 chr15_17381317   Sample    T    C        0      0        2 
  15 chr15_17407650     AAsi    C    T        0      0        2 
  15 chr15_17407650     AKia    C    T        0      0        2 
  15 chr15_17407650     AOna    C    T      0.5      1        2 
  15 chr15_17407650     ASom    C    T        0      0        2 
  15 chr15_17407650     HCab    C    T        0      0        2 
  15 chr15_17407650     HPrz    C    T        0      0        2 
  15 chr15_17407650     ZBoe    C    T        0      0        2 
  15 chr15_17407650     ZGre    C    T        0      0        2 
  15 chr15_17407650     ZHar    C    T        0      0        2 
  15 chr15_17407650   Sample    C    T        0      0        2 
  15 chr15_17410617     AAsi    A    G        0      0        2 
  15 chr15_17410617     AKia    A    G        0      0        2 
  15 chr15_17410617     AOna    A    G        0      0        2 
  15 chr15_17410617     ASom    A    G        0      0        2 
  15 chr15_17410617     HCab    A    G        1      2        2 
  15 chr15_17410617     HPrz    A    G        0      0        2 
  15 chr15_17410617     ZBoe    A    G        0      0        2 
  15 chr15_17410617     ZGre    A    G        0      0        2 
  15 chr15_17410617     ZHar    A    G        0      0        2 
  15 chr15_17410617   Sample    A    G        0      0        2 
  15 chr15_17412260     AAsi    A    G        0      0        2 
  15 chr15_17412260     AKia    A    G        0      0        2 
  15 chr15_17412260     AOna    A    G      0.5      1        2 
  15 chr15_17412260     ASom    A    G        0      0        2 
  15 chr15_17412260     HCab    A    G        0      0        2 
  15 chr15_17412260     HPrz    A    G        0      0        2 
  15 chr15_17412260     ZBoe    A    G        0      0        2 
  15 chr15_17412260     ZGre    A    G        0      0        2 
  15 chr15_17412260     ZHar    A    G        0      0        2 
  15 chr15_17412260   Sample    A    G        0      0        2 
  15 chr15_17412760     AAsi    C    G        0      0        2 
  15 chr15_17412760     AKia    C    G        0      0        2 
  15 chr15_17412760     AOna    C    G        0      0        2 
  15 chr15_17412760     ASom    C    G        0      0        2 
  15 chr15_17412760     HCab    C    G        1      2        2 
  15 chr15_17412760     HPrz    C    G        1      2        2 
  15 chr15_17412760     ZBoe    C    G        0      0        2 
  15 chr15_17412760     ZGre    C    G        0      0        2 
  15 chr15_17412760     ZHar    C    G        0      0        2 
  15 chr15_17412760   Sample    C    G        0      0        2 
  15 chr15_17413848     AAsi    C    T        0      0        2 
  15 chr15_17413848     AKia    C    T      0.5      1        2 
  15 chr15_17413848     AOna    C    T      0.5      1        2 
  15 chr15_17413848     ASom    C    T        0      0        2 
  15 chr15_17413848     HCab    C    T        0      0        2 
  15 chr15_17413848     HPrz    C    T        0      0        2 
  15 chr15_17413848     ZBoe    C    T        0      0        2 
  15 chr15_17413848     ZGre    C    T        0      0        2 
  15 chr15_17413848     ZHar    C    T        0      0        2 
  15 chr15_17413848   Sample    C    T        0      0        2 
  15 chr15_17421120     AAsi    T    A        0      0        2 
  15 chr15_17421120     AKia    T    A        0      0        2 
  15 chr15_17421120     AOna    T    A        0      0        2 
  15 chr15_17421120     ASom    T    A        0      0        2 
  15 chr15_17421120     HCab    T    A        1      2        2 
  15 chr15_17421120     HPrz    T    A      0.5      1        2 
  15 chr15_17421120     ZBoe    T    A        0      0        2 
  15 chr15_17421120     ZGre    T    A        0      0        2 
  15 chr15_17421120     ZHar    T    A        0      0        2 
  15 chr15_17421120   Sample    T    A        0      0        2 
  15 chr15_17428844     AAsi    C    T        0      0        2 
  15 chr15_17428844     AKia    C    T        0      0        2 
  15 chr15_17428844     AOna    C    T        0      0        2 
  15 chr15_17428844     ASom    C    T        0      0        2 
  15 chr15_17428844     HCab    C    T        0      0        2 
  15 chr15_17428844     HPrz    C    T        0      0        2 
  15 chr15_17428844     ZBoe    C    T        0      0        2 
  15 chr15_17428844     ZGre    C    T      0.5      1        2 
  15 chr15_17428844     ZHar    C    T        0      0        2 
  15 chr15_17428844   Sample    C    T        0      0        2 
  15 chr15_17434169     AAsi    T    A        0      0        2 
  15 chr15_17434169     AKia    T    A        0      0        2 
  15 chr15_17434169     AOna    T    A        0      0        2 
  15 chr15_17434169     ASom    T    A        0      0        2 
  15 chr15_17434169     HCab    T    A        0      0        2 
  15 chr15_17434169     HPrz    T    A      0.5      1        2 
  15 chr15_17434169     ZBoe    T    A        0      0        2 
  15 chr15_17434169     ZGre    T    A        0      0        2 
  15 chr15_17434169     ZHar    T    A        0      0        2 
  15 chr15_17434169   Sample    T    A        0      0        2 
  15 chr15_17453097     AAsi    C    T        0      0        2 
  15 chr15_17453097     AKia    C    T        0      0        2 
  15 chr15_17453097     AOna    C    T        0      0        2 
  15 chr15_17453097     ASom    C    T        0      0        2 
  15 chr15_17453097     HCab    C    T        1      2        2 
  15 chr15_17453097     HPrz    C    T        1      2        2 
  15 chr15_17453097     ZBoe    C    T        0      0        2 
  15 chr15_17453097     ZGre    C    T        0      0        2 
  15 chr15_17453097     ZHar    C    T        0      0        2 
  15 chr15_17453097   Sample    C    T        0      0        2 
  15 chr15_17457008     AAsi    T    G        0      0        2 
  15 chr15_17457008     AKia    T    G        0      0        2 
  15 chr15_17457008     AOna    T    G        0      0        2 
  15 chr15_17457008     ASom    T    G        0      0        2 
  15 chr15_17457008     HCab    T    G        0      0        2 
  15 chr15_17457008     HPrz    T    G        1      2        2 
  15 chr15_17457008     ZBoe    T    G        0      0        2 
  15 chr15_17457008     ZGre    T    G        0      0        2 
  15 chr15_17457008     ZHar    T    G        0      0        2 
  15 chr15_17457008   Sample    T    G        0      0        2 
  15 chr15_17458957     AAsi    A    G        0      0        2 
  15 chr15_17458957     AKia    A    G      0.5      1        2 
  15 chr15_17458957     AOna    A    G        0      0        2 
  15 chr15_17458957     ASom    A    G        0      0        2 
  15 chr15_17458957     HCab    A    G        0      0        2 
  15 chr15_17458957     HPrz    A    G        0      0        2 
  15 chr15_17458957     ZBoe    A    G        0      0        2 
  15 chr15_17458957     ZGre    A    G        0      0        2 
  15 chr15_17458957     ZHar    A    G        0      0        2 
  15 chr15_17458957   Sample    A    G        0      0        2 
  15 chr15_17460065     AAsi    C    A        0      0        2 
  15 chr15_17460065     AKia    C    A        0      0        2 
  15 chr15_17460065     AOna    C    A        0      0        2 
  15 chr15_17460065     ASom    C    A        0      0        2 
  15 chr15_17460065     HCab    C    A        1      2        2 
  15 chr15_17460065     HPrz    C    A        0      0        2 
  15 chr15_17460065     ZBoe    C    A        0      0        2 
  15 chr15_17460065     ZGre    C    A        0      0        2 
  15 chr15_17460065     ZHar    C    A        0      0        2 
  15 chr15_17460065   Sample    C    A        0      0        2 
  15 chr15_17460249     AAsi    A    G        0      0        2 
  15 chr15_17460249     AKia    A    G        0      0        2 
  15 chr15_17460249     AOna    A    G        0      0        2 
  15 chr15_17460249     ASom    A    G        0      0        2 
  15 chr15_17460249     HCab    A    G        0      0        2 
  15 chr15_17460249     HPrz    A    G      0.5      1        2 
  15 chr15_17460249     ZBoe    A    G        0      0        2 
  15 chr15_17460249     ZGre    A    G        0      0        2 
  15 chr15_17460249     ZHar    A    G        0      0        2 
  15 chr15_17460249   Sample    A    G        0      0        2 
  15 chr15_17460772     AAsi    G    C        0      0        2 
  15 chr15_17460772     AKia    G    C        0      0        2 
  15 chr15_17460772     AOna    G    C        0      0        2 
  15 chr15_17460772     ASom    G    C        0      0        2 
  15 chr15_17460772     HCab    G    C        0      0        2 
  15 chr15_17460772     HPrz    G    C      0.5      1        2 
  15 chr15_17460772     ZBoe    G    C        0      0        2 
  15 chr15_17460772     ZGre    G    C        0      0        2 
  15 chr15_17460772     ZHar    G    C        0      0        2 
  15 chr15_17460772   Sample    G    C        0      0        2 
  15 chr15_17460893     AAsi    C    G        0      0        2 
  15 chr15_17460893     AKia    C    G        0      0        2 
  15 chr15_17460893     AOna    C    G        0      0        2 
  15 chr15_17460893     ASom    C    G        0      0        2 
  15 chr15_17460893     HCab    C    G        1      2        2 
  15 chr15_17460893     HPrz    C    G        1      2        2 
  15 chr15_17460893     ZBoe    C    G        0      0        2 
  15 chr15_17460893     ZGre    C    G        0      0        2 
  15 chr15_17460893     ZHar    C    G        0      0        2 
  15 chr15_17460893   Sample    C    G        0      0        2 
  15 chr15_17461765     AAsi    G    C        1      2        2 
  15 chr15_17461765     AKia    G    C        0      0        2 
  15 chr15_17461765     AOna    G    C        0      0        2 
  15 chr15_17461765     ASom    G    C        0      0        2 
  15 chr15_17461765     HCab    G    C        0      0        2 
  15 chr15_17461765     HPrz    G    C        0      0        2 
  15 chr15_17461765     ZBoe    G    C        0      0        2 
  15 chr15_17461765     ZGre    G    C        0      0        2 
  15 chr15_17461765     ZHar    G    C        0      0        2 
  15 chr15_17461765   Sample    G    C        0      0        2 
  15 chr15_17463972     AAsi    T    C        0      0        2 
  15 chr15_17463972     AKia    T    C        0      0        2 
  15 chr15_17463972     AOna    T    C        0      0        2 
  15 chr15_17463972     ASom    T    C        0      0        2 
  15 chr15_17463972     HCab    T    C        0      0        2 
  15 chr15_17463972     HPrz    T    C        0      0        2 
  15 chr15_17463972     ZBoe    T    C        0      0        2 
  15 chr15_17463972     ZGre    T    C        0      0        2 
  15 chr15_17463972     ZHar    T    C      0.5      1        2 
  15 chr15_17463972   Sample    T    C        0      0        2 
  15 chr15_17465172     AAsi    A    G        0      0        2 
  15 chr15_17465172     AKia    A    G        0      0        2 
  15 chr15_17465172     AOna    A    G        0      0        2 
  15 chr15_17465172     ASom    A    G        0      0        2 
  15 chr15_17465172     HCab    A    G        1      2        2 
  15 chr15_17465172     HPrz    A    G        1      2        2 
  15 chr15_17465172     ZBoe    A    G        0      0        2 
  15 chr15_17465172     ZGre    A    G        0      0        2 
  15 chr15_17465172     ZHar    A    G        0      0        2 
  15 chr15_17465172   Sample    A    G        0      0        2 
  15 chr15_17507474     AAsi    G    A        0      0        2 
  15 chr15_17507474     AKia    G    A        0      0        2 
  15 chr15_17507474     AOna    G    A      0.5      1        2 
  15 chr15_17507474     ASom    G    A        0      0        2 
  15 chr15_17507474     HCab    G    A        0      0        2 
  15 chr15_17507474     HPrz    G    A        0      0        2 
  15 chr15_17507474     ZBoe    G    A        0      0        2 
  15 chr15_17507474     ZGre    G    A        0      0        2 
  15 chr15_17507474     ZHar    G    A        0      0        2 
  15 chr15_17507474   Sample    G    A        0      0        2 
  15 chr15_17513248     AAsi    C    G        0      0        2 
  15 chr15_17513248     AKia    C    G        0      0        2 
  15 chr15_17513248     AOna    C    G      0.5      1        2 
  15 chr15_17513248     ASom    C    G        0      0        2 
  15 chr15_17513248     HCab    C    G        0      0        2 
  15 chr15_17513248     HPrz    C    G        0      0        2 
  15 chr15_17513248     ZBoe    C    G        0      0        2 
  15 chr15_17513248     ZGre    C    G        0      0        2 
  15 chr15_17513248     ZHar    C    G        0      0        2 
  15 chr15_17513248   Sample    C    G        0      0        2 
  15 chr15_17514304     AAsi    A    G        0      0        2 
  15 chr15_17514304     AKia    A    G        0      0        2 
  15 chr15_17514304     AOna    A    G        0      0        2 
  15 chr15_17514304     ASom    A    G        1      2        2 
  15 chr15_17514304     HCab    A    G        0      0        2 
  15 chr15_17514304     HPrz    A    G        0      0        2 
  15 chr15_17514304     ZBoe    A    G        0      0        2 
  15 chr15_17514304     ZGre    A    G        0      0        2 
  15 chr15_17514304     ZHar    A    G        0      0        2 
  15 chr15_17514304   Sample    A    G        0      0        2 
  15 chr15_17517051     AAsi    C    T        0      0        2 
  15 chr15_17517051     AKia    C    T        0      0        2 
  15 chr15_17517051     AOna    C    T        0      0        2 
  15 chr15_17517051     ASom    C    T        0      0        2 
  15 chr15_17517051     HCab    C    T        0      0        2 
  15 chr15_17517051     HPrz    C    T        0      0        2 
  15 chr15_17517051     ZBoe    C    T        0      0        2 
  15 chr15_17517051     ZGre    C    T        0      0        2 
  15 chr15_17517051     ZHar    C    T        1      2        2 
  15 chr15_17517051   Sample    C    T        0      0        2 
  15 chr15_17526140     AAsi    T    A        0      0        2 
  15 chr15_17526140     AKia    T    A        0      0        2 
  15 chr15_17526140     AOna    T    A      0.5      1        2 
  15 chr15_17526140     ASom    T    A        0      0        2 
  15 chr15_17526140     HCab    T    A        0      0        2 
  15 chr15_17526140     HPrz    T    A        0      0        2 
  15 chr15_17526140     ZBoe    T    A        0      0        2 
  15 chr15_17526140     ZGre    T    A        0      0        2 
  15 chr15_17526140     ZHar    T    A        0      0        2 
  15 chr15_17526140   Sample    T    A        0      0        2 
  15 chr15_17527004     AAsi    G    A        0      0        2 
  15 chr15_17527004     AKia    G    A        0      0        2 
  15 chr15_17527004     AOna    G    A        0      0        2 
  15 chr15_17527004     ASom    G    A        0      0        2 
  15 chr15_17527004     HCab    G    A        1      2        2 
  15 chr15_17527004     HPrz    G    A        1      2        2 
  15 chr15_17527004     ZBoe    G    A        0      0        2 
  15 chr15_17527004     ZGre    G    A        0      0        2 
  15 chr15_17527004     ZHar    G    A        0      0        2 
  15 chr15_17527004   Sample    G    A        0      0        2 
  15 chr15_17527526     AAsi    T    C        0      0        2 
  15 chr15_17527526     AKia    T    C        0      0        2 
  15 chr15_17527526     AOna    T    C      0.5      1        2 
  15 chr15_17527526     ASom    T    C        0      0        2 
  15 chr15_17527526     HCab    T    C        0      0        2 
  15 chr15_17527526     HPrz    T    C        0      0        2 
  15 chr15_17527526     ZBoe    T    C        0      0        2 
  15 chr15_17527526     ZGre    T    C        0      0        2 
  15 chr15_17527526     ZHar    T    C        0      0        2 
  15 chr15_17527526   Sample    T    C        0      0        2 
  15 chr15_17528354     AAsi    T    C        0      0        2 
  15 chr15_17528354     AKia    T    C        0      0        2 
  15 chr15_17528354     AOna    T    C      0.5      1        2 
  15 chr15_17528354     ASom    T    C        0      0        2 
  15 chr15_17528354     HCab    T    C        0      0        2 
  15 chr15_17528354     HPrz    T    C        0      0        2 
  15 chr15_17528354     ZBoe    T    C        0      0        2 
  15 chr15_17528354     ZGre    T    C        0      0        2 
  15 chr15_17528354     ZHar    T    C        0      0        2 
  15 chr15_17528354   Sample    T    C        0      0        2 
  15 chr15_17539753     AAsi    T    C        1      2        2 
  15 chr15_17539753     AKia    T    C        0      0        2 
  15 chr15_17539753     AOna    T    C        0      0        2 
  15 chr15_17539753     ASom    T    C        0      0        2 
  15 chr15_17539753     HCab    T    C        0      0        2 
  15 chr15_17539753     HPrz    T    C        0      0        2 
  15 chr15_17539753     ZBoe    T    C        0      0        2 
  15 chr15_17539753     ZGre    T    C        0      0        2 
  15 chr15_17539753     ZHar    T    C        0      0        2 
  15 chr15_17539753   Sample    T    C        1      2        2 
  15 chr15_17542537     AAsi    G    A        0      0        2 
  15 chr15_17542537     AKia    G    A        0      0        2 
  15 chr15_17542537     AOna    G    A        0      0        2 
  15 chr15_17542537     ASom    G    A        0      0        2 
  15 chr15_17542537     HCab    G    A        1      2        2 
  15 chr15_17542537     HPrz    G    A        1      2        2 
  15 chr15_17542537     ZBoe    G    A        0      0        2 
  15 chr15_17542537     ZGre    G    A        0      0        2 
  15 chr15_17542537     ZHar    G    A        0      0        2 
  15 chr15_17542537   Sample    G    A        0      0        2 
  15 chr15_17544153     AAsi    A    G        0      0        2 
  15 chr15_17544153     AKia    A    G        0      0        2 
  15 chr15_17544153     AOna    A    G        0      0        2 
  15 chr15_17544153     ASom    A    G        0      0        2 
  15 chr15_17544153     HCab    A    G        0      0        2 
  15 chr15_17544153     HPrz    A    G        0      0        2 
  15 chr15_17544153     ZBoe    A    G        0      0        2 
  15 chr15_17544153     ZGre    A    G      0.5      1        2 
  15 chr15_17544153     ZHar    A    G        0      0        2 
  15 chr15_17544153   Sample    A    G        0      0        2 
  15 chr15_17544342     AAsi    G    C        0      0        2 
  15 chr15_17544342     AKia    G    C        0      0        2 
  15 chr15_17544342     AOna    G    C        0      0        2 
  15 chr15_17544342     ASom    G    C        0      0        2 
  15 chr15_17544342     HCab    G    C        1      2        2 
  15 chr15_17544342     HPrz    G    C        1      2        2 
  15 chr15_17544342     ZBoe    G    C        0      0        2 
  15 chr15_17544342     ZGre    G    C        0      0        2 
  15 chr15_17544342     ZHar    G    C        0      0        2 
  15 chr15_17544342   Sample    G    C        0      0        2 
  15 chr15_17549310     AAsi    C    T        0      0        2 
  15 chr15_17549310     AKia    C    T        0      0        2 
  15 chr15_17549310     AOna    C    T        0      0        2 
  15 chr15_17549310     ASom    C    T        0      0        2 
  15 chr15_17549310     HCab    C    T        1      2        2 
  15 chr15_17549310     HPrz    C    T        1      2        2 
  15 chr15_17549310     ZBoe    C    T        0      0        2 
  15 chr15_17549310     ZGre    C    T        0      0        2 
  15 chr15_17549310     ZHar    C    T        0      0        2 
  15 chr15_17549310   Sample    C    T        0      0        2 
  15 chr15_17550902     AAsi    C    A        0      0        2 
  15 chr15_17550902     AKia    C    A        0      0        2 
  15 chr15_17550902     AOna    C    A        0      0        2 
  15 chr15_17550902     ASom    C    A        0      0        2 
  15 chr15_17550902     HCab    C    A        1      2        2 
  15 chr15_17550902     HPrz    C    A        1      2        2 
  15 chr15_17550902     ZBoe    C    A        0      0        2 
  15 chr15_17550902     ZGre    C    A        0      0        2 
  15 chr15_17550902     ZHar    C    A        0      0        2 
  15 chr15_17550902   Sample    C    A        0      0        2 
  15 chr15_17552449     AAsi    G    A        0      0        2 
  15 chr15_17552449     AKia    G    A        0      0        2 
  15 chr15_17552449     AOna    G    A        0      0        2 
  15 chr15_17552449     ASom    G    A        0      0        2 
  15 chr15_17552449     HCab    G    A        1      2        2 
  15 chr15_17552449     HPrz    G    A        1      2        2 
  15 chr15_17552449     ZBoe    G    A        0      0        2 
  15 chr15_17552449     ZGre    G    A        0      0        2 
  15 chr15_17552449     ZHar    G    A        0      0        2 
  15 chr15_17552449   Sample    G    A        0      0        2 
  15 chr15_17558608     AAsi    C    T        0      0        2 
  15 chr15_17558608     AKia    C    T        0      0        2 
  15 chr15_17558608     AOna    C    T        0      0        2 
  15 chr15_17558608     ASom    C    T        0      0        2 
  15 chr15_17558608     HCab    C    T        1      2        2 
  15 chr15_17558608     HPrz    C    T        1      2        2 
  15 chr15_17558608     ZBoe    C    T        0      0        2 
  15 chr15_17558608     ZGre    C    T        0      0        2 
  15 chr15_17558608     ZHar    C    T        0      0        2 
  15 chr15_17558608   Sample    C    T        0      0        2 
  15 chr15_17558874     AAsi    T    C      0.5      1        2 
  15 chr15_17558874     AKia    T    C        0      0        2 
  15 chr15_17558874     AOna    T    C        0      0        2 
  15 chr15_17558874     ASom    T    C        0      0        2 
  15 chr15_17558874     HCab    T    C        0      0        2 
  15 chr15_17558874     HPrz    T    C        0      0        2 
  15 chr15_17558874     ZBoe    T    C        0      0        2 
  15 chr15_17558874     ZGre    T    C        0      0        2 
  15 chr15_17558874     ZHar    T    C        0      0        2 
  15 chr15_17558874   Sample    T    C        1      2        2 
  15 chr15_17564926     AAsi    T    C        0      0        2 
  15 chr15_17564926     AKia    T    C        0      0        2 
  15 chr15_17564926     AOna    T    C        0      0        2 
  15 chr15_17564926     ASom    T    C        0      0        2 
  15 chr15_17564926     HCab    T    C        0      0        2 
  15 chr15_17564926     HPrz    T    C        0      0        2 
  15 chr15_17564926     ZBoe    T    C        0      0        2 
  15 chr15_17564926     ZGre    T    C        1      2        2 
  15 chr15_17564926     ZHar    T    C        0      0        2 
  15 chr15_17564926   Sample    T    C        0      0        2 
  15 chr15_17569320     AAsi    A    C        0      0        2 
  15 chr15_17569320     AKia    A    C        0      0        2 
  15 chr15_17569320     AOna    A    C        0      0        2 
  15 chr15_17569320     ASom    A    C        0      0        2 
  15 chr15_17569320     HCab    A    C        0      0        2 
  15 chr15_17569320     HPrz    A    C        0      0        2 
  15 chr15_17569320     ZBoe    A    C        0      0        2 
  15 chr15_17569320     ZGre    A    C        0      0        2 
  15 chr15_17569320     ZHar    A    C        1      2        2 
  15 chr15_17569320   Sample    A    C        0      0        2 
  15 chr15_17585064     AAsi    C    T        0      0        2 
  15 chr15_17585064     AKia    C    T        0      0        2 
  15 chr15_17585064     AOna    C    T        0      0        2 
  15 chr15_17585064     ASom    C    T        0      0        2 
  15 chr15_17585064     HCab    C    T        0      0        2 
  15 chr15_17585064     HPrz    C    T        0      0        2 
  15 chr15_17585064     ZBoe    C    T        0      0        2 
  15 chr15_17585064     ZGre    C    T        1      2        2 
  15 chr15_17585064     ZHar    C    T        0      0        2 
  15 chr15_17585064   Sample    C    T        0      0        2 
  15 chr15_17589959     AAsi    T    C        0      0        2 
  15 chr15_17589959     AKia    T    C        0      0        2 
  15 chr15_17589959     AOna    T    C        0      0        2 
  15 chr15_17589959     ASom    T    C        1      2        2 
  15 chr15_17589959     HCab    T    C        0      0        2 
  15 chr15_17589959     HPrz    T    C        0      0        2 
  15 chr15_17589959     ZBoe    T    C        0      0        2 
  15 chr15_17589959     ZGre    T    C        0      0        2 
  15 chr15_17589959     ZHar    T    C        0      0        2 
  15 chr15_17589959   Sample    T    C        0      0        2 
  15 chr15_17591590     AAsi    A    C        1      2        2 
  15 chr15_17591590     AKia    A    C        0      0        2 
  15 chr15_17591590     AOna    A    C        0      0        2 
  15 chr15_17591590     ASom    A    C        0      0        2 
  15 chr15_17591590     HCab    A    C        0      0        2 
  15 chr15_17591590     HPrz    A    C        0      0        2 
  15 chr15_17591590     ZBoe    A    C        0      0        2 
  15 chr15_17591590     ZGre    A    C        0      0        2 
  15 chr15_17591590     ZHar    A    C        0      0        2 
  15 chr15_17591590   Sample    A    C        1      2        2 
  15 chr15_17597564     AAsi    A    G        0      0        2 
  15 chr15_17597564     AKia    A    G        0      0        2 
  15 chr15_17597564     AOna    A    G        0      0        2 
  15 chr15_17597564     ASom    A    G        0      0        2 
  15 chr15_17597564     HCab    A    G        1      2        2 
  15 chr15_17597564     HPrz    A    G        1      2        2 
  15 chr15_17597564     ZBoe    A    G        0      0        2 
  15 chr15_17597564     ZGre    A    G        0      0        2 
  15 chr15_17597564     ZHar    A    G        0      0        2 
  15 chr15_17597564   Sample    A    G        0      0        2 
  15 chr15_17600740     AAsi    A    G        0      0        2 
  15 chr15_17600740     AKia    A    G      0.5      1        2 
  15 chr15_17600740     AOna    A    G        0      0        2 
  15 chr15_17600740     ASom    A    G        0      0        2 
  15 chr15_17600740     HCab    A    G        0      0        2 
  15 chr15_17600740     HPrz    A    G        0      0        2 
  15 chr15_17600740     ZBoe    A    G        0      0        2 
  15 chr15_17600740     ZGre    A    G        0      0        2 
  15 chr15_17600740     ZHar    A    G        0      0        2 
  15 chr15_17600740   Sample    A    G        0      0        2 
  15 chr15_17608820     AAsi    G    A        0      0        2 
  15 chr15_17608820     AKia    G    A      0.5      1        2 
  15 chr15_17608820     AOna    G    A        1      2        2 
  15 chr15_17608820     ASom    G    A        0      0        2 
  15 chr15_17608820     HCab    G    A        0      0        2 
  15 chr15_17608820     HPrz    G    A        0      0        2 
  15 chr15_17608820     ZBoe    G    A        1      2        2 
  15 chr15_17608820     ZGre    G    A        1      2        2 
  15 chr15_17608820     ZHar    G    A        1      2        2 
  15 chr15_17608820   Sample    G    A        0      0        2 
  15 chr15_17617834     AAsi    G    A        0      0        2 
  15 chr15_17617834     AKia    G    A        0      0        2 
  15 chr15_17617834     AOna    G    A        0      0        2 
  15 chr15_17617834     ASom    G    A        0      0        2 
  15 chr15_17617834     HCab    G    A        1      2        2 
  15 chr15_17617834     HPrz    G    A        1      2        2 
  15 chr15_17617834     ZBoe    G    A        0      0        2 
  15 chr15_17617834     ZGre    G    A        0      0        2 
  15 chr15_17617834     ZHar    G    A        0      0        2 
  15 chr15_17617834   Sample    G    A        0      0        2 
  15 chr15_17621724     AAsi    T    A        0      0        2 
  15 chr15_17621724     AKia    T    A        0      0        2 
  15 chr15_17621724     AOna    T    A        0      0        2 
  15 chr15_17621724     ASom    T    A        0      0        2 
  15 chr15_17621724     HCab    T    A        1      2        2 
  15 chr15_17621724     HPrz    T    A        1      2        2 
  15 chr15_17621724     ZBoe    T    A        0      0        2 
  15 chr15_17621724     ZGre    T    A        0      0        2 
  15 chr15_17621724     ZHar    T    A        0      0        2 
  15 chr15_17621724   Sample    T    A        0      0        2 
  15 chr15_17622269     AAsi    G    A        0      0        2 
  15 chr15_17622269     AKia    G    A        0      0        2 
  15 chr15_17622269     AOna    G    A        0      0        2 
  15 chr15_17622269     ASom    G    A        0      0        2 
  15 chr15_17622269     HCab    G    A        0      0        2 
  15 chr15_17622269     HPrz    G    A        0      0        2 
  15 chr15_17622269     ZBoe    G    A        0      0        2 
  15 chr15_17622269     ZGre    G    A        1      2        2 
  15 chr15_17622269     ZHar    G    A        1      2        2 
  15 chr15_17622269   Sample    G    A        0      0        2 
  15 chr15_17640989     AAsi    T    C      0.5      1        2 
  15 chr15_17640989     AKia    T    C        0      0        2 
  15 chr15_17640989     AOna    T    C        0      0        2 
  15 chr15_17640989     ASom    T    C        0      0        2 
  15 chr15_17640989     HCab    T    C        0      0        2 
  15 chr15_17640989     HPrz    T    C        0      0        2 
  15 chr15_17640989     ZBoe    T    C        0      0        2 
  15 chr15_17640989     ZGre    T    C        0      0        2 
  15 chr15_17640989     ZHar    T    C        0      0        2 
  15 chr15_17640989   Sample    T    C        1      2        2 
  15 chr15_17643843     AAsi    T    C        0      0        2 
  15 chr15_17643843     AKia    T    C        0      0        2 
  15 chr15_17643843     AOna    T    C      0.5      1        2 
  15 chr15_17643843     ASom    T    C        0      0        2 
  15 chr15_17643843     HCab    T    C        0      0        2 
  15 chr15_17643843     HPrz    T    C        0      0        2 
  15 chr15_17643843     ZBoe    T    C        0      0        2 
  15 chr15_17643843     ZGre    T    C        0      0        2 
  15 chr15_17643843     ZHar    T    C        0      0        2 
  15 chr15_17643843   Sample    T    C        0      0        2 
  15 chr15_17646914     AAsi    G    C        0      0        2 
  15 chr15_17646914     AKia    G    C        0      0        2 
  15 chr15_17646914     AOna    G    C      0.5      1        2 
  15 chr15_17646914     ASom    G    C        0      0        2 
  15 chr15_17646914     HCab    G    C        0      0        2 
  15 chr15_17646914     HPrz    G    C        0      0        2 
  15 chr15_17646914     ZBoe    G    C        0      0        2 
  15 chr15_17646914     ZGre    G    C        0      0        2 
  15 chr15_17646914     ZHar    G    C        0      0        2 
  15 chr15_17646914   Sample    G    C        0      0        2 
  15 chr15_17647265     AAsi    A    G        0      0        2 
  15 chr15_17647265     AKia    A    G        0      0        2 
  15 chr15_17647265     AOna    A    G      0.5      1        2 
  15 chr15_17647265     ASom    A    G        0      0        2 
  15 chr15_17647265     HCab    A    G        0      0        2 
  15 chr15_17647265     HPrz    A    G        0      0        2 
  15 chr15_17647265     ZBoe    A    G        0      0        2 
  15 chr15_17647265     ZGre    A    G        0      0        2 
  15 chr15_17647265     ZHar    A    G        0      0        2 
  15 chr15_17647265   Sample    A    G        0      0        2 
  15 chr15_17648643     AAsi    T    C        0      0        2 
  15 chr15_17648643     AKia    T    C        0      0        2 
  15 chr15_17648643     AOna    T    C        0      0        2 
  15 chr15_17648643     ASom    T    C        0      0        2 
  15 chr15_17648643     HCab    T    C        1      2        2 
  15 chr15_17648643     HPrz    T    C        1      2        2 
  15 chr15_17648643     ZBoe    T    C        0      0        2 
  15 chr15_17648643     ZGre    T    C        0      0        2 
  15 chr15_17648643     ZHar    T    C        0      0        2 
  15 chr15_17648643   Sample    T    C        0      0        2 
  15 chr15_17648812     AAsi    G    C        0      0        2 
  15 chr15_17648812     AKia    G    C        0      0        2 
  15 chr15_17648812     AOna    G    C        0      0        2 
  15 chr15_17648812     ASom    G    C        0      0        2 
  15 chr15_17648812     HCab    G    C        1      2        2 
  15 chr15_17648812     HPrz    G    C        1      2        2 
  15 chr15_17648812     ZBoe    G    C        0      0        2 
  15 chr15_17648812     ZGre    G    C        0      0        2 
  15 chr15_17648812     ZHar    G    C        0      0        2 
  15 chr15_17648812   Sample    G    C        0      0        2 
  15 chr15_17652849     AAsi    C    T        0      0        2 
  15 chr15_17652849     AKia    C    T        0      0        2 
  15 chr15_17652849     AOna    C    T        0      0        2 
  15 chr15_17652849     ASom    C    T        0      0        2 
  15 chr15_17652849     HCab    C    T        0      0        2 
  15 chr15_17652849     HPrz    C    T        0      0        2 
  15 chr15_17652849     ZBoe    C    T      0.5      1        2 
  15 chr15_17652849     ZGre    C    T        0      0        2 
  15 chr15_17652849     ZHar    C    T        0      0        2 
  15 chr15_17652849   Sample    C    T        0      0        2 
  15 chr15_17657930     AAsi    C    A        0      0        2 
  15 chr15_17657930     AKia    C    A        0      0        2 
  15 chr15_17657930     AOna    C    A        0      0        2 
  15 chr15_17657930     ASom    C    A        0      0        2 
  15 chr15_17657930     HCab    C    A        1      2        2 
  15 chr15_17657930     HPrz    C    A        1      2        2 
  15 chr15_17657930     ZBoe    C    A        0      0        2 
  15 chr15_17657930     ZGre    C    A        0      0        2 
  15 chr15_17657930     ZHar    C    A        0      0        2 
  15 chr15_17657930   Sample    C    A        0      0        2 
  15 chr15_17661931     AAsi    C    G        0      0        2 
  15 chr15_17661931     AKia    C    G        0      0        2 
  15 chr15_17661931     AOna    C    G        0      0        2 
  15 chr15_17661931     ASom    C    G        0      0        2 
  15 chr15_17661931     HCab    C    G        0      0        2 
  15 chr15_17661931     HPrz    C    G        0      0        2 
  15 chr15_17661931     ZBoe    C    G        0      0        2 
  15 chr15_17661931     ZGre    C    G        1      2        2 
  15 chr15_17661931     ZHar    C    G        0      0        2 
  15 chr15_17661931   Sample    C    G        0      0        2 
  15 chr15_17663208     AAsi    A    G        0      0        2 
  15 chr15_17663208     AKia    A    G        0      0        2 
  15 chr15_17663208     AOna    A    G        0      0        2 
  15 chr15_17663208     ASom    A    G        0      0        2 
  15 chr15_17663208     HCab    A    G        1      2        2 
  15 chr15_17663208     HPrz    A    G        1      2        2 
  15 chr15_17663208     ZBoe    A    G        0      0        2 
  15 chr15_17663208     ZGre    A    G        0      0        2 
  15 chr15_17663208     ZHar    A    G        0      0        2 
  15 chr15_17663208   Sample    A    G        0      0        2 
  15 chr15_17665453     AAsi    G    C        0      0        2 
  15 chr15_17665453     AKia    G    C        0      0        2 
  15 chr15_17665453     AOna    G    C        0      0        2 
  15 chr15_17665453     ASom    G    C        0      0        2 
  15 chr15_17665453     HCab    G    C        1      2        2 
  15 chr15_17665453     HPrz    G    C        1      2        2 
  15 chr15_17665453     ZBoe    G    C        0      0        2 
  15 chr15_17665453     ZGre    G    C        0      0        2 
  15 chr15_17665453     ZHar    G    C        0      0        2 
  15 chr15_17665453   Sample    G    C        0      0        2 
  15 chr15_17668523     AAsi    G    A        0      0        2 
  15 chr15_17668523     AKia    G    A        0      0        2 
  15 chr15_17668523     AOna    G    A        0      0        2 
  15 chr15_17668523     ASom    G    A        0      0        2 
  15 chr15_17668523     HCab    G    A        0      0        2 
  15 chr15_17668523     HPrz    G    A        1      2        2 
  15 chr15_17668523     ZBoe    G    A        0      0        2 
  15 chr15_17668523     ZGre    G    A        0      0        2 
  15 chr15_17668523     ZHar    G    A        0      0        2 
  15 chr15_17668523   Sample    G    A        0      0        2 
  15 chr15_17668846     AAsi    A    G        0      0        2 
  15 chr15_17668846     AKia    A    G        0      0        2 
  15 chr15_17668846     AOna    A    G        0      0        2 
  15 chr15_17668846     ASom    A    G        0      0        2 
  15 chr15_17668846     HCab    A    G        1      2        2 
  15 chr15_17668846     HPrz    A    G        0      0        2 
  15 chr15_17668846     ZBoe    A    G        0      0        2 
  15 chr15_17668846     ZGre    A    G        0      0        2 
  15 chr15_17668846     ZHar    A    G        0      0        2 
  15 chr15_17668846   Sample    A    G        0      0        2 
  15 chr15_17676664     AAsi    T    C        0      0        2 
  15 chr15_17676664     AKia    T    C        0      0        2 
  15 chr15_17676664     AOna    T    C        0      0        2 
  15 chr15_17676664     ASom    T    C        0      0        2 
  15 chr15_17676664     HCab    T    C        0      0        2 
  15 chr15_17676664     HPrz    T    C        0      0        2 
  15 chr15_17676664     ZBoe    T    C      0.5      1        2 
  15 chr15_17676664     ZGre    T    C        0      0        2 
  15 chr15_17676664     ZHar    T    C        0      0        2 
  15 chr15_17676664   Sample    T    C        0      0        2 
  15 chr15_17679913     AAsi    A    G        0      0        2 
  15 chr15_17679913     AKia    A    G        0      0        2 
  15 chr15_17679913     AOna    A    G        0      0        2 
  15 chr15_17679913     ASom    A    G        0      0        2 
  15 chr15_17679913     HCab    A    G        1      2        2 
  15 chr15_17679913     HPrz    A    G        1      2        2 
  15 chr15_17679913     ZBoe    A    G        0      0        2 
  15 chr15_17679913     ZGre    A    G        0      0        2 
  15 chr15_17679913     ZHar    A    G        0      0        2 
  15 chr15_17679913   Sample    A    G        0      0        2 
  15 chr15_17688304     AAsi    G    A        1      2        2 
  15 chr15_17688304     AKia    G    A        0      0        2 
  15 chr15_17688304     AOna    G    A        0      0        2 
  15 chr15_17688304     ASom    G    A        1      2        2 
  15 chr15_17688304     HCab    G    A        0      0        2 
  15 chr15_17688304     HPrz    G    A        0      0        2 
  15 chr15_17688304     ZBoe    G    A        0      0        2 
  15 chr15_17688304     ZGre    G    A        0      0        2 
  15 chr15_17688304     ZHar    G    A        0      0        2 
  15 chr15_17688304   Sample    G    A        1      2        2 
  15 chr15_17691410     AAsi    T    C        0      0        2 
  15 chr15_17691410     AKia    T    C        0      0        2 
  15 chr15_17691410     AOna    T    C        0      0        2 
  15 chr15_17691410     ASom    T    C        0      0        2 
  15 chr15_17691410     HCab    T    C        0      0        2 
  15 chr15_17691410     HPrz    T    C        0      0        2 
  15 chr15_17691410     ZBoe    T    C        1      2        2 
  15 chr15_17691410     ZGre    T    C        1      2        2 
  15 chr15_17691410     ZHar    T    C        1      2        2 
  15 chr15_17691410   Sample    T    C        0      0        2 
  15 chr15_17691578     AAsi    G    C        0      0        2 
  15 chr15_17691578     AKia    G    C      0.5      1        2 
  15 chr15_17691578     AOna    G    C        0      0        2 
  15 chr15_17691578     ASom    G    C        0      0        2 
  15 chr15_17691578     HCab    G    C        0      0        2 
  15 chr15_17691578     HPrz    G    C        0      0        2 
  15 chr15_17691578     ZBoe    G    C        1      2        2 
  15 chr15_17691578     ZGre    G    C        1      2        2 
  15 chr15_17691578     ZHar    G    C        1      2        2 
  15 chr15_17691578   Sample    G    C        0      0        2 
  15 chr15_17693430     AAsi    G    A        1      2        2 
  15 chr15_17693430     AKia    G    A        1      2        2 
  15 chr15_17693430     AOna    G    A        1      2        2 
  15 chr15_17693430     ASom    G    A        1      2        2 
  15 chr15_17693430     HCab    G    A        0      0        2 
  15 chr15_17693430     HPrz    G    A        0      0        2 
  15 chr15_17693430     ZBoe    G    A        0      0        2 
  15 chr15_17693430     ZGre    G    A        0      0        2 
  15 chr15_17693430     ZHar    G    A        0      0        2 
  15 chr15_17693430   Sample    G    A        1      2        2 
  15 chr15_17696443     AAsi    T    C        0      0        2 
  15 chr15_17696443     AKia    T    C        1      2        2 
  15 chr15_17696443     AOna    T    C        0      0        2 
  15 chr15_17696443     ASom    T    C        0      0        2 
  15 chr15_17696443     HCab    T    C        1      2        2 
  15 chr15_17696443     HPrz    T    C        1      2        2 
  15 chr15_17696443     ZBoe    T    C        0      0        2 
  15 chr15_17696443     ZGre    T    C        0      0        2 
  15 chr15_17696443     ZHar    T    C        0      0        2 
  15 chr15_17696443   Sample    T    C        0      0        2 
  15 chr15_17720061     AAsi    A    C        0      0        2 
  15 chr15_17720061     AKia    A    C        0      0        2 
  15 chr15_17720061     AOna    A    C      0.5      1        2 
  15 chr15_17720061     ASom    A    C        0      0        2 
  15 chr15_17720061     HCab    A    C        0      0        2 
  15 chr15_17720061     HPrz    A    C        0      0        2 
  15 chr15_17720061     ZBoe    A    C        0      0        2 
  15 chr15_17720061     ZGre    A    C        0      0        2 
  15 chr15_17720061     ZHar    A    C        0      0        2 
  15 chr15_17720061   Sample    A    C        0      0        2 
  15 chr15_17720530     AAsi    C    A        0      0        2 
  15 chr15_17720530     AKia    C    A        0      0        2 
  15 chr15_17720530     AOna    C    A        0      0        2 
  15 chr15_17720530     ASom    C    A        0      0        2 
  15 chr15_17720530     HCab    C    A        0      0        2 
  15 chr15_17720530     HPrz    C    A        0      0        2 
  15 chr15_17720530     ZBoe    C    A      0.5      1        2 
  15 chr15_17720530     ZGre    C    A        0      0        2 
  15 chr15_17720530     ZHar    C    A        0      0        2 
  15 chr15_17720530   Sample    C    A        0      0        2 
  15 chr15_17725442     AAsi    T    C        1      2        2 
  15 chr15_17725442     AKia    T    C        0      0        2 
  15 chr15_17725442     AOna    T    C        0      0        2 
  15 chr15_17725442     ASom    T    C        0      0        2 
  15 chr15_17725442     HCab    T    C        0      0        2 
  15 chr15_17725442     HPrz    T    C        0      0        2 
  15 chr15_17725442     ZBoe    T    C        0      0        2 
  15 chr15_17725442     ZGre    T    C        0      0        2 
  15 chr15_17725442     ZHar    T    C        0      0        2 
  15 chr15_17725442   Sample    T    C        1      2        2 
  15 chr15_17727473     AAsi    T    C        1      2        2 
  15 chr15_17727473     AKia    T    C        0      0        2 
  15 chr15_17727473     AOna    T    C        0      0        2 
  15 chr15_17727473     ASom    T    C        1      2        2 
  15 chr15_17727473     HCab    T    C        0      0        2 
  15 chr15_17727473     HPrz    T    C        0      0        2 
  15 chr15_17727473     ZBoe    T    C        0      0        2 
  15 chr15_17727473     ZGre    T    C        0      0        2 
  15 chr15_17727473     ZHar    T    C        0      0        2 
  15 chr15_17727473   Sample    T    C        1      2        2 
  15 chr15_17733098     AAsi    T    C      0.5      1        2 
  15 chr15_17733098     AKia    T    C        0      0        2 
  15 chr15_17733098     AOna    T    C        0      0        2 
  15 chr15_17733098     ASom    T    C      0.5      1        2 
  15 chr15_17733098     HCab    T    C        0      0        2 
  15 chr15_17733098     HPrz    T    C        0      0        2 
  15 chr15_17733098     ZBoe    T    C        0      0        2 
  15 chr15_17733098     ZGre    T    C        0      0        2 
  15 chr15_17733098     ZHar    T    C        0      0        2 
  15 chr15_17733098   Sample    T    C        0      0        2 
  15 chr15_17735937     AAsi    G    C      0.5      1        2 
  15 chr15_17735937     AKia    G    C        0      0        2 
  15 chr15_17735937     AOna    G    C        0      0        2 
  15 chr15_17735937     ASom    G    C        0      0        2 
  15 chr15_17735937     HCab    G    C        0      0        2 
  15 chr15_17735937     HPrz    G    C        0      0        2 
  15 chr15_17735937     ZBoe    G    C        0      0        2 
  15 chr15_17735937     ZGre    G    C        0      0        2 
  15 chr15_17735937     ZHar    G    C        0      0        2 
  15 chr15_17735937   Sample    G    C        1      2        2 
  15 chr15_17745342     AAsi    C    A        0      0        2 
  15 chr15_17745342     AKia    C    A        0      0        2 
  15 chr15_17745342     AOna    C    A        0      0        2 
  15 chr15_17745342     ASom    C    A        0      0        2 
  15 chr15_17745342     HCab    C    A        0      0        2 
  15 chr15_17745342     HPrz    C    A        0      0        2 
  15 chr15_17745342     ZBoe    C    A        0      0        2 
  15 chr15_17745342     ZGre    C    A        0      0        2 
  15 chr15_17745342     ZHar    C    A      0.5      1        2 
  15 chr15_17745342   Sample    C    A        0      0        2 
  15 chr15_17747106     AAsi    C    T        0      0        2 
  15 chr15_17747106     AKia    C    T        1      2        2 
  15 chr15_17747106     AOna    C    T        1      2        2 
  15 chr15_17747106     ASom    C    T        0      0        2 
  15 chr15_17747106     HCab    C    T        0      0        2 
  15 chr15_17747106     HPrz    C    T        0      0        2 
  15 chr15_17747106     ZBoe    C    T        0      0        2 
  15 chr15_17747106     ZGre    C    T        0      0        2 
  15 chr15_17747106     ZHar    C    T        0      0        2 
  15 chr15_17747106   Sample    C    T        0      0        2 
  15 chr15_17757612     AAsi    C    T        0      0        2 
  15 chr15_17757612     AKia    C    T        0      0        2 
  15 chr15_17757612     AOna    C    T        0      0        2 
  15 chr15_17757612     ASom    C    T        0      0        2 
  15 chr15_17757612     HCab    C    T        1      2        2 
  15 chr15_17757612     HPrz    C    T        1      2        2 
  15 chr15_17757612     ZBoe    C    T        0      0        2 
  15 chr15_17757612     ZGre    C    T        0      0        2 
  15 chr15_17757612     ZHar    C    T        0      0        2 
  15 chr15_17757612   Sample    C    T        0      0        2 
  15 chr15_17758027     AAsi    C    A        0      0        2 
  15 chr15_17758027     AKia    C    A        0      0        2 
  15 chr15_17758027     AOna    C    A        0      0        2 
  15 chr15_17758027     ASom    C    A        0      0        2 
  15 chr15_17758027     HCab    C    A        1      2        2 
  15 chr15_17758027     HPrz    C    A        1      2        2 
  15 chr15_17758027     ZBoe    C    A        0      0        2 
  15 chr15_17758027     ZGre    C    A        0      0        2 
  15 chr15_17758027     ZHar    C    A        0      0        2 
  15 chr15_17758027   Sample    C    A        0      0        2 
  15 chr15_17758911     AAsi    G    C        0      0        2 
  15 chr15_17758911     AKia    G    C        0      0        2 
  15 chr15_17758911     AOna    G    C        0      0        2 
  15 chr15_17758911     ASom    G    C        0      0        2 
  15 chr15_17758911     HCab    G    C        0      0        2 
  15 chr15_17758911     HPrz    G    C        0      0        2 
  15 chr15_17758911     ZBoe    G    C        0      0        2 
  15 chr15_17758911     ZGre    G    C      0.5      1        2 
  15 chr15_17758911     ZHar    G    C        0      0        2 
  15 chr15_17758911   Sample    G    C        0      0        2 
  15 chr15_17762126     AAsi    C    G        0      0        2 
  15 chr15_17762126     AKia    C    G        0      0        2 
  15 chr15_17762126     AOna    C    G      0.5      1        2 
  15 chr15_17762126     ASom    C    G        0      0        2 
  15 chr15_17762126     HCab    C    G        0      0        2 
  15 chr15_17762126     HPrz    C    G        0      0        2 
  15 chr15_17762126     ZBoe    C    G        0      0        2 
  15 chr15_17762126     ZGre    C    G        0      0        2 
  15 chr15_17762126     ZHar    C    G        0      0        2 
  15 chr15_17762126   Sample    C    G        0      0        2 
  15 chr15_17764152     AAsi    T    C      0.5      1        2 
  15 chr15_17764152     AKia    T    C        0      0        2 
  15 chr15_17764152     AOna    T    C        0      0        2 
  15 chr15_17764152     ASom    T    C        0      0        2 
  15 chr15_17764152     HCab    T    C        0      0        2 
  15 chr15_17764152     HPrz    T    C        0      0        2 
  15 chr15_17764152     ZBoe    T    C        0      0        2 
  15 chr15_17764152     ZGre    T    C        0      0        2 
  15 chr15_17764152     ZHar    T    C        0      0        2 
  15 chr15_17764152   Sample    T    C        0      0        2 
  15 chr15_17771216     AAsi    T    G        0      0        2 
  15 chr15_17771216     AKia    T    G        1      2        2 
  15 chr15_17771216     AOna    T    G        0      0        2 
  15 chr15_17771216     ASom    T    G        0      0        2 
  15 chr15_17771216     HCab    T    G        0      0        2 
  15 chr15_17771216     HPrz    T    G        0      0        2 
  15 chr15_17771216     ZBoe    T    G        0      0        2 
  15 chr15_17771216     ZGre    T    G        0      0        2 
  15 chr15_17771216     ZHar    T    G        0      0        2 
  15 chr15_17771216   Sample    T    G        0      0        2 
  15 chr15_17779068     AAsi    C    T        1      2        2 
  15 chr15_17779068     AKia    C    T        0      0        2 
  15 chr15_17779068     AOna    C    T        0      0        2 
  15 chr15_17779068     ASom    C    T        0      0        2 
  15 chr15_17779068     HCab    C    T        0      0        2 
  15 chr15_17779068     HPrz    C    T        0      0        2 
  15 chr15_17779068     ZBoe    C    T        0      0        2 
  15 chr15_17779068     ZGre    C    T        0      0        2 
  15 chr15_17779068     ZHar    C    T        0      0        2 
  15 chr15_17779068   Sample    C    T        1      2        2 
  15 chr15_17787707     AAsi    A    G        0      0        2 
  15 chr15_17787707     AKia    A    G        0      0        2 
  15 chr15_17787707     AOna    A    G        0      0        2 
  15 chr15_17787707     ASom    A    G        0      0        2 
  15 chr15_17787707     HCab    A    G        1      2        2 
  15 chr15_17787707     HPrz    A    G        0      0        2 
  15 chr15_17787707     ZBoe    A    G        0      0        2 
  15 chr15_17787707     ZGre    A    G        0      0        2 
  15 chr15_17787707     ZHar    A    G        0      0        2 
  15 chr15_17787707   Sample    A    G        0      0        2 
  15 chr15_17791201     AAsi    T    C        0      0        2 
  15 chr15_17791201     AKia    T    C        0      0        2 
  15 chr15_17791201     AOna    T    C        0      0        2 
  15 chr15_17791201     ASom    T    C      0.5      1        2 
  15 chr15_17791201     HCab    T    C        0      0        2 
  15 chr15_17791201     HPrz    T    C        0      0        2 
  15 chr15_17791201     ZBoe    T    C        0      0        2 
  15 chr15_17791201     ZGre    T    C        0      0        2 
  15 chr15_17791201     ZHar    T    C        0      0        2 
  15 chr15_17791201   Sample    T    C        0      0        2 
  15 chr15_17805225     AAsi    C    A        1      2        2 
  15 chr15_17805225     AKia    C    A        0      0        2 
  15 chr15_17805225     AOna    C    A        0      0        2 
  15 chr15_17805225     ASom    C    A        1      2        2 
  15 chr15_17805225     HCab    C    A        0      0        2 
  15 chr15_17805225     HPrz    C    A        0      0        2 
  15 chr15_17805225     ZBoe    C    A        0      0        2 
  15 chr15_17805225     ZGre    C    A        0      0        2 
  15 chr15_17805225     ZHar    C    A        0      0        2 
  15 chr15_17805225   Sample    C    A        1      2        2 
  15 chr15_17805393     AAsi    C    G        0      0        2 
  15 chr15_17805393     AKia    C    G        0      0        2 
  15 chr15_17805393     AOna    C    G        0      0        2 
  15 chr15_17805393     ASom    C    G        0      0        2 
  15 chr15_17805393     HCab    C    G        0      0        2 
  15 chr15_17805393     HPrz    C    G        0      0        2 
  15 chr15_17805393     ZBoe    C    G      0.5      1        2 
  15 chr15_17805393     ZGre    C    G        0      0        2 
  15 chr15_17805393     ZHar    C    G        0      0        2 
  15 chr15_17805393   Sample    C    G        0      0        2 
  15 chr15_17809290     AAsi    A    G        0      0        2 
  15 chr15_17809290     AKia    A    G        0      0        2 
  15 chr15_17809290     AOna    A    G        0      0        2 
  15 chr15_17809290     ASom    A    G        0      0        2 
  15 chr15_17809290     HCab    A    G        0      0        2 
  15 chr15_17809290     HPrz    A    G      0.5      1        2 
  15 chr15_17809290     ZBoe    A    G        0      0        2 
  15 chr15_17809290     ZGre    A    G        0      0        2 
  15 chr15_17809290     ZHar    A    G        0      0        2 
  15 chr15_17809290   Sample    A    G        0      0        2 
  15 chr15_17812468     AAsi    C    T        0      0        2 
  15 chr15_17812468     AKia    C    T        0      0        2 
  15 chr15_17812468     AOna    C    T        1      2        2 
  15 chr15_17812468     ASom    C    T        0      0        2 
  15 chr15_17812468     HCab    C    T        0      0        2 
  15 chr15_17812468     HPrz    C    T        0      0        2 
  15 chr15_17812468     ZBoe    C    T        0      0        2 
  15 chr15_17812468     ZGre    C    T        0      0        2 
  15 chr15_17812468     ZHar    C    T        0      0        2 
  15 chr15_17812468   Sample    C    T        0      0        2 
  15 chr15_17819223     AAsi    T    C        0      0        2 
  15 chr15_17819223     AKia    T    C        0      0        2 
  15 chr15_17819223     AOna    T    C      0.5      1        2 
  15 chr15_17819223     ASom    T    C        0      0        2 
  15 chr15_17819223     HCab    T    C        0      0        2 
  15 chr15_17819223     HPrz    T    C        0      0        2 
  15 chr15_17819223     ZBoe    T    C        0      0        2 
  15 chr15_17819223     ZGre    T    C        0      0        2 
  15 chr15_17819223     ZHar    T    C        0      0        2 
  15 chr15_17819223   Sample    T    C        0      0        2 
  15 chr15_17826110     AAsi    G    C        1      2        2 
  15 chr15_17826110     AKia    G    C        0      0        2 
  15 chr15_17826110     AOna    G    C        0      0        2 
  15 chr15_17826110     ASom    G    C        0      0        2 
  15 chr15_17826110     HCab    G    C        0      0        2 
  15 chr15_17826110     HPrz    G    C        0      0        2 
  15 chr15_17826110     ZBoe    G    C        0      0        2 
  15 chr15_17826110     ZGre    G    C        0      0        2 
  15 chr15_17826110     ZHar    G    C        0      0        2 
  15 chr15_17826110   Sample    G    C        1      2        2 
  15 chr15_17827204     AAsi    C    T        0      0        2 
  15 chr15_17827204     AKia    C    T        0      0        2 
  15 chr15_17827204     AOna    C    T        0      0        2 
  15 chr15_17827204     ASom    C    T        0      0        2 
  15 chr15_17827204     HCab    C    T        0      0        2 
  15 chr15_17827204     HPrz    C    T        0      0        2 
  15 chr15_17827204     ZBoe    C    T        0      0        2 
  15 chr15_17827204     ZGre    C    T        0      0        2 
  15 chr15_17827204     ZHar    C    T        1      2        2 
  15 chr15_17827204   Sample    C    T        0      0        2 
  15 chr15_17835092     AAsi    T    G        0      0        2 
  15 chr15_17835092     AKia    T    G        0      0        2 
  15 chr15_17835092     AOna    T    G        0      0        2 
  15 chr15_17835092     ASom    T    G        0      0        2 
  15 chr15_17835092     HCab    T    G        0      0        2 
  15 chr15_17835092     HPrz    T    G        0      0        2 
  15 chr15_17835092     ZBoe    T    G        0      0        2 
  15 chr15_17835092     ZGre    T    G      0.5      1        2 
  15 chr15_17835092     ZHar    T    G        0      0        2 
  15 chr15_17835092   Sample    T    G        0      0        2 
  15 chr15_17839589     AAsi    T    C        0      0        2 
  15 chr15_17839589     AKia    T    C        0      0        2 
  15 chr15_17839589     AOna    T    C        0      0        2 
  15 chr15_17839589     ASom    T    C        0      0        2 
  15 chr15_17839589     HCab    T    C        0      0        2 
  15 chr15_17839589     HPrz    T    C        0      0        2 
  15 chr15_17839589     ZBoe    T    C        0      0        2 
  15 chr15_17839589     ZGre    T    C        0      0        2 
  15 chr15_17839589     ZHar    T    C        1      2        2 
  15 chr15_17839589   Sample    T    C        0      0        2 
  15 chr15_17848781     AAsi    G    A        1      2        2 
  15 chr15_17848781     AKia    G    A        0      0        2 
  15 chr15_17848781     AOna    G    A        0      0        2 
  15 chr15_17848781     ASom    G    A        1      2        2 
  15 chr15_17848781     HCab    G    A        0      0        2 
  15 chr15_17848781     HPrz    G    A        0      0        2 
  15 chr15_17848781     ZBoe    G    A        0      0        2 
  15 chr15_17848781     ZGre    G    A        0      0        2 
  15 chr15_17848781     ZHar    G    A        0      0        2 
  15 chr15_17848781   Sample    G    A        1      2        2 
  15 chr15_17850296     AAsi    T    G        0      0        2 
  15 chr15_17850296     AKia    T    G        0      0        2 
  15 chr15_17850296     AOna    T    G        0      0        2 
  15 chr15_17850296     ASom    T    G        0      0        2 
  15 chr15_17850296     HCab    T    G        0      0        2 
  15 chr15_17850296     HPrz    T    G        0      0        2 
  15 chr15_17850296     ZBoe    T    G      0.5      1        2 
  15 chr15_17850296     ZGre    T    G        0      0        2 
  15 chr15_17850296     ZHar    T    G        0      0        2 
  15 chr15_17850296   Sample    T    G        0      0        2 
  15 chr15_17853472     AAsi    T    C        0      0        2 
  15 chr15_17853472     AKia    T    C        0      0        2 
  15 chr15_17853472     AOna    T    C        0      0        2 
  15 chr15_17853472     ASom    T    C        0      0        2 
  15 chr15_17853472     HCab    T    C        0      0        2 
  15 chr15_17853472     HPrz    T    C        0      0        2 
  15 chr15_17853472     ZBoe    T    C      0.5      1        2 
  15 chr15_17853472     ZGre    T    C        0      0        2 
  15 chr15_17853472     ZHar    T    C        0      0        2 
  15 chr15_17853472   Sample    T    C        0      0        2 
  15 chr15_17863310     AAsi    A    T        0      0        2 
  15 chr15_17863310     AKia    A    T        0      0        2 
  15 chr15_17863310     AOna    A    T        0      0        2 
  15 chr15_17863310     ASom    A    T        0      0        2 
  15 chr15_17863310     HCab    A    T        1      2        2 
  15 chr15_17863310     HPrz    A    T        1      2        2 
  15 chr15_17863310     ZBoe    A    T        0      0        2 
  15 chr15_17863310     ZGre    A    T        0      0        2 
  15 chr15_17863310     ZHar    A    T        0      0        2 
  15 chr15_17863310   Sample    A    T        0      0        2 
  15 chr15_17863378     AAsi    A    C        0      0        2 
  15 chr15_17863378     AKia    A    C        0      0        2 
  15 chr15_17863378     AOna    A    C        0      0        2 
  15 chr15_17863378     ASom    A    C        0      0        2 
  15 chr15_17863378     HCab    A    C        1      2        2 
  15 chr15_17863378     HPrz    A    C        1      2        2 
  15 chr15_17863378     ZBoe    A    C        0      0        2 
  15 chr15_17863378     ZGre    A    C        0      0        2 
  15 chr15_17863378     ZHar    A    C        0      0        2 
  15 chr15_17863378   Sample    A    C        0      0        2 
  15 chr15_17865365     AAsi    T    C        0      0        2 
  15 chr15_17865365     AKia    T    C        0      0        2 
  15 chr15_17865365     AOna    T    C        0      0        2 
  15 chr15_17865365     ASom    T    C        0      0        2 
  15 chr15_17865365     HCab    T    C        0      0        2 
  15 chr15_17865365     HPrz    T    C        0      0        2 
  15 chr15_17865365     ZBoe    T    C      0.5      1        2 
  15 chr15_17865365     ZGre    T    C        0      0        2 
  15 chr15_17865365     ZHar    T    C        0      0        2 
  15 chr15_17865365   Sample    T    C        0      0        2 
  15 chr15_17869642     AAsi    T    C        0      0        2 
  15 chr15_17869642     AKia    T    C        0      0        2 
  15 chr15_17869642     AOna    T    C        0      0        2 
  15 chr15_17869642     ASom    T    C        0      0        2 
  15 chr15_17869642     HCab    T    C        0      0        2 
  15 chr15_17869642     HPrz    T    C        0      0        2 
  15 chr15_17869642     ZBoe    T    C        0      0        2 
  15 chr15_17869642     ZGre    T    C      0.5      1        2 
  15 chr15_17869642     ZHar    T    C        0      0        2 
  15 chr15_17869642   Sample    T    C        0      0        2 
  15 chr15_17870306     AAsi    C    T        0      0        2 
  15 chr15_17870306     AKia    C    T        0      0        2 
  15 chr15_17870306     AOna    C    T        0      0        2 
  15 chr15_17870306     ASom    C    T        0      0        2 
  15 chr15_17870306     HCab    C    T        1      2        2 
  15 chr15_17870306     HPrz    C    T        0      0        2 
  15 chr15_17870306     ZBoe    C    T        0      0        2 
  15 chr15_17870306     ZGre    C    T        0      0        2 
  15 chr15_17870306     ZHar    C    T        0      0        2 
  15 chr15_17870306   Sample    C    T        0      0        2 
  15 chr15_17876985     AAsi    A    C        0      0        2 
  15 chr15_17876985     AKia    A    C        0      0        2 
  15 chr15_17876985     AOna    A    C        0      0        2 
  15 chr15_17876985     ASom    A    C        0      0        2 
  15 chr15_17876985     HCab    A    C        1      2        2 
  15 chr15_17876985     HPrz    A    C        1      2        2 
  15 chr15_17876985     ZBoe    A    C        0      0        2 
  15 chr15_17876985     ZGre    A    C        0      0        2 
  15 chr15_17876985     ZHar    A    C        0      0        2 
  15 chr15_17876985   Sample    A    C        0      0        2 
  15 chr15_17878998     AAsi    A    G        0      0        2 
  15 chr15_17878998     AKia    A    G        0      0        2 
  15 chr15_17878998     AOna    A    G        0      0        2 
  15 chr15_17878998     ASom    A    G        0      0        2 
  15 chr15_17878998     HCab    A    G        1      2        2 
  15 chr15_17878998     HPrz    A    G        1      2        2 
  15 chr15_17878998     ZBoe    A    G        0      0        2 
  15 chr15_17878998     ZGre    A    G        0      0        2 
  15 chr15_17878998     ZHar    A    G        0      0        2 
  15 chr15_17878998   Sample    A    G        0      0        2 
  15 chr15_17881658     AAsi    T    A        0      0        2 
  15 chr15_17881658     AKia    T    A        1      2        2 
  15 chr15_17881658     AOna    T    A        0      0        2 
  15 chr15_17881658     ASom    T    A        0      0        2 
  15 chr15_17881658     HCab    T    A        0      0        2 
  15 chr15_17881658     HPrz    T    A        0      0        2 
  15 chr15_17881658     ZBoe    T    A        0      0        2 
  15 chr15_17881658     ZGre    T    A        0      0        2 
  15 chr15_17881658     ZHar    T    A        0      0        2 
  15 chr15_17881658   Sample    T    A        0      0        2 
  15 chr15_17888972     AAsi    G    T        0      0        2 
  15 chr15_17888972     AKia    G    T        0      0        2 
  15 chr15_17888972     AOna    G    T        0      0        2 
  15 chr15_17888972     ASom    G    T        0      0        2 
  15 chr15_17888972     HCab    G    T        0      0        2 
  15 chr15_17888972     HPrz    G    T        0      0        2 
  15 chr15_17888972     ZBoe    G    T        0      0        2 
  15 chr15_17888972     ZGre    G    T        0      0        2 
  15 chr15_17888972     ZHar    G    T      0.5      1        2 
  15 chr15_17888972   Sample    G    T        0      0        2 
  15 chr15_17891669     AAsi    C    T        0      0        2 
  15 chr15_17891669     AKia    C    T        0      0        2 
  15 chr15_17891669     AOna    C    T        0      0        2 
  15 chr15_17891669     ASom    C    T        0      0        2 
  15 chr15_17891669     HCab    C    T        1      2        2 
  15 chr15_17891669     HPrz    C    T        1      2        2 
  15 chr15_17891669     ZBoe    C    T        0      0        2 
  15 chr15_17891669     ZGre    C    T        0      0        2 
  15 chr15_17891669     ZHar    C    T        0      0        2 
  15 chr15_17891669   Sample    C    T        0      0        2 
  15 chr15_17891743     AAsi    G    A        0      0        2 
  15 chr15_17891743     AKia    G    A        0      0        2 
  15 chr15_17891743     AOna    G    A        0      0        2 
  15 chr15_17891743     ASom    G    A        0      0        2 
  15 chr15_17891743     HCab    G    A        0      0        2 
  15 chr15_17891743     HPrz    G    A        0      0        2 
  15 chr15_17891743     ZBoe    G    A        0      0        2 
  15 chr15_17891743     ZGre    G    A      0.5      1        2 
  15 chr15_17891743     ZHar    G    A        0      0        2 
  15 chr15_17891743   Sample    G    A        0      0        2 
  15 chr15_17895225     AAsi    A    G        0      0        2 
  15 chr15_17895225     AKia    A    G        1      2        2 
  15 chr15_17895225     AOna    A    G        0      0        2 
  15 chr15_17895225     ASom    A    G        0      0        2 
  15 chr15_17895225     HCab    A    G        0      0        2 
  15 chr15_17895225     HPrz    A    G        0      0        2 
  15 chr15_17895225     ZBoe    A    G        0      0        2 
  15 chr15_17895225     ZGre    A    G        0      0        2 
  15 chr15_17895225     ZHar    A    G        0      0        2 
  15 chr15_17895225   Sample    A    G        0      0        2 
  15 chr15_17903881     AAsi    C    A        0      0        2 
  15 chr15_17903881     AKia    C    A        0      0        2 
  15 chr15_17903881     AOna    C    A        0      0        2 
  15 chr15_17903881     ASom    C    A        0      0        2 
  15 chr15_17903881     HCab    C    A        1      2        2 
  15 chr15_17903881     HPrz    C    A        1      2        2 
  15 chr15_17903881     ZBoe    C    A        0      0        2 
  15 chr15_17903881     ZGre    C    A        0      0        2 
  15 chr15_17903881     ZHar    C    A        0      0        2 
  15 chr15_17903881   Sample    C    A        0      0        2 
  15 chr15_17907887     AAsi    A    G        1      2        2 
  15 chr15_17907887     AKia    A    G        0      0        2 
  15 chr15_17907887     AOna    A    G        0      0        2 
  15 chr15_17907887     ASom    A    G        1      2        2 
  15 chr15_17907887     HCab    A    G        0      0        2 
  15 chr15_17907887     HPrz    A    G        0      0        2 
  15 chr15_17907887     ZBoe    A    G        0      0        2 
  15 chr15_17907887     ZGre    A    G        0      0        2 
  15 chr15_17907887     ZHar    A    G        0      0        2 
  15 chr15_17907887   Sample    A    G        1      2        2 
  15 chr15_17925001     AAsi    A    G        0      0        2 
  15 chr15_17925001     AKia    A    G        0      0        2 
  15 chr15_17925001     AOna    A    G        0      0        2 
  15 chr15_17925001     ASom    A    G        0      0        2 
  15 chr15_17925001     HCab    A    G        1      2        2 
  15 chr15_17925001     HPrz    A    G        1      2        2 
  15 chr15_17925001     ZBoe    A    G        0      0        2 
  15 chr15_17925001     ZGre    A    G        0      0        2 
  15 chr15_17925001     ZHar    A    G        0      0        2 
  15 chr15_17925001   Sample    A    G        0      0        2 
  15 chr15_17929694     AAsi    C    T        0      0        2 
  15 chr15_17929694     AKia    C    T        0      0        2 
  15 chr15_17929694     AOna    C    T        0      0        2 
  15 chr15_17929694     ASom    C    T        0      0        2 
  15 chr15_17929694     HCab    C    T        1      2        2 
  15 chr15_17929694     HPrz    C    T        1      2        2 
  15 chr15_17929694     ZBoe    C    T        0      0        2 
  15 chr15_17929694     ZGre    C    T        0      0        2 
  15 chr15_17929694     ZHar    C    T        0      0        2 
  15 chr15_17929694   Sample    C    T        0      0        2 
  15 chr15_17937067     AAsi    G    A        0      0        2 
  15 chr15_17937067     AKia    G    A        0      0        2 
  15 chr15_17937067     AOna    G    A        0      0        2 
  15 chr15_17937067     ASom    G    A        0      0        2 
  15 chr15_17937067     HCab    G    A        0      0        2 
  15 chr15_17937067     HPrz    G    A        0      0        2 
  15 chr15_17937067     ZBoe    G    A        0      0        2 
  15 chr15_17937067     ZGre    G    A        1      2        2 
  15 chr15_17937067     ZHar    G    A        0      0        2 
  15 chr15_17937067   Sample    G    A        0      0        2 
  15 chr15_17938505     AAsi    T    G        0      0        2 
  15 chr15_17938505     AKia    T    G        0      0        2 
  15 chr15_17938505     AOna    T    G        0      0        2 
  15 chr15_17938505     ASom    T    G        0      0        2 
  15 chr15_17938505     HCab    T    G        0      0        2 
  15 chr15_17938505     HPrz    T    G      0.5      1        2 
  15 chr15_17938505     ZBoe    T    G        0      0        2 
  15 chr15_17938505     ZGre    T    G        0      0        2 
  15 chr15_17938505     ZHar    T    G        0      0        2 
  15 chr15_17938505   Sample    T    G        0      0        2 
  15 chr15_17941500     AAsi    A    G        0      0        2 
  15 chr15_17941500     AKia    A    G        1      2        2 
  15 chr15_17941500     AOna    A    G        0      0        2 
  15 chr15_17941500     ASom    A    G        0      0        2 
  15 chr15_17941500     HCab    A    G        0      0        2 
  15 chr15_17941500     HPrz    A    G        0      0        2 
  15 chr15_17941500     ZBoe    A    G        0      0        2 
  15 chr15_17941500     ZGre    A    G        0      0        2 
  15 chr15_17941500     ZHar    A    G        0      0        2 
  15 chr15_17941500   Sample    A    G        0      0        2 
  15 chr15_17947738     AAsi    T    G        0      0        2 
  15 chr15_17947738     AKia    T    G        0      0        2 
  15 chr15_17947738     AOna    T    G        0      0        2 
  15 chr15_17947738     ASom    T    G        0      0        2 
  15 chr15_17947738     HCab    T    G        0      0        2 
  15 chr15_17947738     HPrz    T    G      0.5      1        2 
  15 chr15_17947738     ZBoe    T    G        0      0        2 
  15 chr15_17947738     ZGre    T    G        0      0        2 
  15 chr15_17947738     ZHar    T    G        0      0        2 
  15 chr15_17947738   Sample    T    G        0      0        2 
  15 chr15_17952667     AAsi    A    T        0      0        2 
  15 chr15_17952667     AKia    A    T        0      0        2 
  15 chr15_17952667     AOna    A    T        0      0        2 
  15 chr15_17952667     ASom    A    T        0      0        2 
  15 chr15_17952667     HCab    A    T        0      0        2 
  15 chr15_17952667     HPrz    A    T        0      0        2 
  15 chr15_17952667     ZBoe    A    T        0      0        2 
  15 chr15_17952667     ZGre    A    T      0.5      1        2 
  15 chr15_17952667     ZHar    A    T        0      0        2 
  15 chr15_17952667   Sample    A    T        0      0        2 
  15 chr15_17968032     AAsi    T    G        0      0        2 
  15 chr15_17968032     AKia    T    G        0      0        2 
  15 chr15_17968032     AOna    T    G        0      0        2 
  15 chr15_17968032     ASom    T    G        0      0        2 
  15 chr15_17968032     HCab    T    G        1      2        2 
  15 chr15_17968032     HPrz    T    G        1      2        2 
  15 chr15_17968032     ZBoe    T    G        0      0        2 
  15 chr15_17968032     ZGre    T    G        0      0        2 
  15 chr15_17968032     ZHar    T    G        0      0        2 
  15 chr15_17968032   Sample    T    G        0      0        2 
  15 chr15_17969118     AAsi    A    G        0      0        2 
  15 chr15_17969118     AKia    A    G        0      0        2 
  15 chr15_17969118     AOna    A    G        0      0        2 
  15 chr15_17969118     ASom    A    G        0      0        2 
  15 chr15_17969118     HCab    A    G        0      0        2 
  15 chr15_17969118     HPrz    A    G        0      0        2 
  15 chr15_17969118     ZBoe    A    G        0      0        2 
  15 chr15_17969118     ZGre    A    G      0.5      1        2 
  15 chr15_17969118     ZHar    A    G        0      0        2 
  15 chr15_17969118   Sample    A    G        0      0        2 
  15 chr15_17970472     AAsi    A    G        0      0        2 
  15 chr15_17970472     AKia    A    G        0      0        2 
  15 chr15_17970472     AOna    A    G        0      0        2 
  15 chr15_17970472     ASom    A    G        0      0        2 
  15 chr15_17970472     HCab    A    G        0      0        2 
  15 chr15_17970472     HPrz    A    G        0      0        2 
  15 chr15_17970472     ZBoe    A    G        0      0        2 
  15 chr15_17970472     ZGre    A    G      0.5      1        2 
  15 chr15_17970472     ZHar    A    G        0      0        2 
  15 chr15_17970472   Sample    A    G        0      0        2 
  15 chr15_17976409     AAsi    G    T        0      0        2 
  15 chr15_17976409     AKia    G    T        0      0        2 
  15 chr15_17976409     AOna    G    T        0      0        2 
  15 chr15_17976409     ASom    G    T        0      0        2 
  15 chr15_17976409     HCab    G    T        0      0        2 
  15 chr15_17976409     HPrz    G    T        0      0        2 
  15 chr15_17976409     ZBoe    G    T        0      0        2 
  15 chr15_17976409     ZGre    G    T      0.5      1        2 
  15 chr15_17976409     ZHar    G    T        0      0        2 
  15 chr15_17976409   Sample    G    T        0      0        2 
  15 chr15_17978348     AAsi    T    A        0      0        2 
  15 chr15_17978348     AKia    T    A        0      0        2 
  15 chr15_17978348     AOna    T    A        0      0        2 
  15 chr15_17978348     ASom    T    A        0      0        2 
  15 chr15_17978348     HCab    T    A        0      0        2 
  15 chr15_17978348     HPrz    T    A        0      0        2 
  15 chr15_17978348     ZBoe    T    A        0      0        2 
  15 chr15_17978348     ZGre    T    A      0.5      1        2 
  15 chr15_17978348     ZHar    T    A        0      0        2 
  15 chr15_17978348   Sample    T    A        0      0        2 
  15 chr15_17987950     AAsi    C    A        0      0        2 
  15 chr15_17987950     AKia    C    A        0      0        2 
  15 chr15_17987950     AOna    C    A        0      0        2 
  15 chr15_17987950     ASom    C    A        0      0        2 
  15 chr15_17987950     HCab    C    A        1      2        2 
  15 chr15_17987950     HPrz    C    A        1      2        2 
  15 chr15_17987950     ZBoe    C    A        0      0        2 
  15 chr15_17987950     ZGre    C    A        0      0        2 
  15 chr15_17987950     ZHar    C    A        0      0        2 
  15 chr15_17987950   Sample    C    A        0      0        2 
  15 chr15_17997036     AAsi    G    A        0      0        2 
  15 chr15_17997036     AKia    G    A        0      0        2 
  15 chr15_17997036     AOna    G    A        0      0        2 
  15 chr15_17997036     ASom    G    A        0      0        2 
  15 chr15_17997036     HCab    G    A        1      2        2 
  15 chr15_17997036     HPrz    G    A        1      2        2 
  15 chr15_17997036     ZBoe    G    A        0      0        2 
  15 chr15_17997036     ZGre    G    A        0      0        2 
  15 chr15_17997036     ZHar    G    A        0      0        2 
  15 chr15_17997036   Sample    G    A        0      0        2 
  15 chr15_18013625     AAsi    T    C        0      0        2 
  15 chr15_18013625     AKia    T    C        0      0        2 
  15 chr15_18013625     AOna    T    C        0      0        2 
  15 chr15_18013625     ASom    T    C        0      0        2 
  15 chr15_18013625     HCab    T    C        0      0        2 
  15 chr15_18013625     HPrz    T    C      0.5      1        2 
  15 chr15_18013625     ZBoe    T    C        0      0        2 
  15 chr15_18013625     ZGre    T    C        0      0        2 
  15 chr15_18013625     ZHar    T    C        0      0        2 
  15 chr15_18013625   Sample    T    C        0      0        2 
  15 chr15_18014392     AAsi    T    C        0      0        2 
  15 chr15_18014392     AKia    T    C        0      0        2 
  15 chr15_18014392     AOna    T    C        0      0        2 
  15 chr15_18014392     ASom    T    C        0      0        2 
  15 chr15_18014392     HCab    T    C        0      0        2 
  15 chr15_18014392     HPrz    T    C        0      0        2 
  15 chr15_18014392     ZBoe    T    C        0      0        2 
  15 chr15_18014392     ZGre    T    C        1      2        2 
  15 chr15_18014392     ZHar    T    C        0      0        2 
  15 chr15_18014392   Sample    T    C        0      0        2 
  15 chr15_18020199     AAsi    A    G        0      0        2 
  15 chr15_18020199     AKia    A    G        0      0        2 
  15 chr15_18020199     AOna    A    G        0      0        2 
  15 chr15_18020199     ASom    A    G        0      0        2 
  15 chr15_18020199     HCab    A    G        0      0        2 
  15 chr15_18020199     HPrz    A    G        0      0        2 
  15 chr15_18020199     ZBoe    A    G      0.5      1        2 
  15 chr15_18020199     ZGre    A    G        0      0        2 
  15 chr15_18020199     ZHar    A    G        0      0        2 
  15 chr15_18020199   Sample    A    G        0      0        2 
  15 chr15_18033904     AAsi    A    G        0      0        2 
  15 chr15_18033904     AKia    A    G        0      0        2 
  15 chr15_18033904     AOna    A    G        0      0        2 
  15 chr15_18033904     ASom    A    G        0      0        2 
  15 chr15_18033904     HCab    A    G        1      2        2 
  15 chr15_18033904     HPrz    A    G        1      2        2 
  15 chr15_18033904     ZBoe    A    G        0      0        2 
  15 chr15_18033904     ZGre    A    G        0      0        2 
  15 chr15_18033904     ZHar    A    G        0      0        2 
  15 chr15_18033904   Sample    A    G        0      0        2 
  15 chr15_18035995     AAsi    C    G        1      2        2 
  15 chr15_18035995     AKia    C    G        0      0        2 
  15 chr15_18035995     AOna    C    G        0      0        2 
  15 chr15_18035995     ASom    C    G        0      0        2 
  15 chr15_18035995     HCab    C    G        0      0        2 
  15 chr15_18035995     HPrz    C    G        0      0        2 
  15 chr15_18035995     ZBoe    C    G        0      0        2 
  15 chr15_18035995     ZGre    C    G        0      0        2 
  15 chr15_18035995     ZHar    C    G        0      0        2 
  15 chr15_18035995   Sample    C    G        0      0        2 
  15 chr15_18036675     AAsi    C    G        0      0        2 
  15 chr15_18036675     AKia    C    G        0      0        2 
  15 chr15_18036675     AOna    C    G        0      0        2 
  15 chr15_18036675     ASom    C    G        0      0        2 
  15 chr15_18036675     HCab    C    G        1      2        2 
  15 chr15_18036675     HPrz    C    G        1      2        2 
  15 chr15_18036675     ZBoe    C    G        0      0        2 
  15 chr15_18036675     ZGre    C    G        0      0        2 
  15 chr15_18036675     ZHar    C    G        0      0        2 
  15 chr15_18036675   Sample    C    G        0      0        2 
  15 chr15_18042114     AAsi    T    C        0      0        2 
  15 chr15_18042114     AKia    T    C        0      0        2 
  15 chr15_18042114     AOna    T    C        0      0        2 
  15 chr15_18042114     ASom    T    C        0      0        2 
  15 chr15_18042114     HCab    T    C        0      0        2 
  15 chr15_18042114     HPrz    T    C        0      0        2 
  15 chr15_18042114     ZBoe    T    C        0      0        2 
  15 chr15_18042114     ZGre    T    C        1      2        2 
  15 chr15_18042114     ZHar    T    C        0      0        2 
  15 chr15_18042114   Sample    T    C        0      0        2 
  15 chr15_18042160     AAsi    T    C        0      0        2 
  15 chr15_18042160     AKia    T    C        0      0        2 
  15 chr15_18042160     AOna    T    C        0      0        2 
  15 chr15_18042160     ASom    T    C        0      0        2 
  15 chr15_18042160     HCab    T    C        0      0        2 
  15 chr15_18042160     HPrz    T    C        0      0        2 
  15 chr15_18042160     ZBoe    T    C      0.5      1        2 
  15 chr15_18042160     ZGre    T    C        0      0        2 
  15 chr15_18042160     ZHar    T    C        0      0        2 
  15 chr15_18042160   Sample    T    C        0      0        2 
  15 chr15_18045372     AAsi    C    A        0      0        2 
  15 chr15_18045372     AKia    C    A        0      0        2 
  15 chr15_18045372     AOna    C    A        0      0        2 
  15 chr15_18045372     ASom    C    A        0      0        2 
  15 chr15_18045372     HCab    C    A        0      0        2 
  15 chr15_18045372     HPrz    C    A        0      0        2 
  15 chr15_18045372     ZBoe    C    A        0      0        2 
  15 chr15_18045372     ZGre    C    A        1      2        2 
  15 chr15_18045372     ZHar    C    A        0      0        2 
  15 chr15_18045372   Sample    C    A        0      0        2 
  15 chr15_18049548     AAsi    T    C        0      0        2 
  15 chr15_18049548     AKia    T    C        0      0        2 
  15 chr15_18049548     AOna    T    C        0      0        2 
  15 chr15_18049548     ASom    T    C        0      0        2 
  15 chr15_18049548     HCab    T    C        0      0        2 
  15 chr15_18049548     HPrz    T    C        0      0        2 
  15 chr15_18049548     ZBoe    T    C      0.5      1        2 
  15 chr15_18049548     ZGre    T    C        0      0        2 
  15 chr15_18049548     ZHar    T    C        0      0        2 
  15 chr15_18049548   Sample    T    C        0      0        2 
  15 chr15_18057311     AAsi    T    C        0      0        2 
  15 chr15_18057311     AKia    T    C        0      0        2 
  15 chr15_18057311     AOna    T    C        0      0        2 
  15 chr15_18057311     ASom    T    C        0      0        2 
  15 chr15_18057311     HCab    T    C        0      0        2 
  15 chr15_18057311     HPrz    T    C        0      0        2 
  15 chr15_18057311     ZBoe    T    C        1      2        2 
  15 chr15_18057311     ZGre    T    C        0      0        2 
  15 chr15_18057311     ZHar    T    C        0      0        2 
  15 chr15_18057311   Sample    T    C        0      0        2 
  15 chr15_18066311     AAsi    T    C        0      0        2 
  15 chr15_18066311     AKia    T    C        0      0        2 
  15 chr15_18066311     AOna    T    C        0      0        2 
  15 chr15_18066311     ASom    T    C        0      0        2 
  15 chr15_18066311     HCab    T    C        0      0        2 
  15 chr15_18066311     HPrz    T    C        0      0        2 
  15 chr15_18066311     ZBoe    T    C        0      0        2 
  15 chr15_18066311     ZGre    T    C        1      2        2 
  15 chr15_18066311     ZHar    T    C        0      0        2 
  15 chr15_18066311   Sample    T    C        0      0        2 
  15 chr15_18074597     AAsi    C    T        1      2        2 
  15 chr15_18074597     AKia    C    T        0      0        2 
  15 chr15_18074597     AOna    C    T        0      0        2 
  15 chr15_18074597     ASom    C    T        0      0        2 
  15 chr15_18074597     HCab    C    T        0      0        2 
  15 chr15_18074597     HPrz    C    T        0      0        2 
  15 chr15_18074597     ZBoe    C    T        0      0        2 
  15 chr15_18074597     ZGre    C    T        0      0        2 
  15 chr15_18074597     ZHar    C    T        0      0        2 
  15 chr15_18074597   Sample    C    T        0      0        2 
  15 chr15_18074619     AAsi    T    C        0      0        2 
  15 chr15_18074619     AKia    T    C        0      0        2 
  15 chr15_18074619     AOna    T    C      0.5      1        2 
  15 chr15_18074619     ASom    T    C        0      0        2 
  15 chr15_18074619     HCab    T    C        0      0        2 
  15 chr15_18074619     HPrz    T    C        0      0        2 
  15 chr15_18074619     ZBoe    T    C        0      0        2 
  15 chr15_18074619     ZGre    T    C        0      0        2 
  15 chr15_18074619     ZHar    T    C        0      0        2 
  15 chr15_18074619   Sample    T    C        0      0        2 
  15 chr15_18085131     AAsi    A    C        0      0        2 
  15 chr15_18085131     AKia    A    C        1      2        2 
  15 chr15_18085131     AOna    A    C        0      0        2 
  15 chr15_18085131     ASom    A    C        0      0        2 
  15 chr15_18085131     HCab    A    C        0      0        2 
  15 chr15_18085131     HPrz    A    C        0      0        2 
  15 chr15_18085131     ZBoe    A    C        0      0        2 
  15 chr15_18085131     ZGre    A    C        0      0        2 
  15 chr15_18085131     ZHar    A    C        0      0        2 
  15 chr15_18085131   Sample    A    C        0      0        2 
  15 chr15_18085999     AAsi    C    T        0      0        2 
  15 chr15_18085999     AKia    C    T        0      0        2 
  15 chr15_18085999     AOna    C    T        0      0        2 
  15 chr15_18085999     ASom    C    T        0      0        2 
  15 chr15_18085999     HCab    C    T        0      0        2 
  15 chr15_18085999     HPrz    C    T        0      0        2 
  15 chr15_18085999     ZBoe    C    T        1      2        2 
  15 chr15_18085999     ZGre    C    T        0      0        2 
  15 chr15_18085999     ZHar    C    T        0      0        2 
  15 chr15_18085999   Sample    C    T        0      0        2 
  15 chr15_18086182     AAsi    C    T        0      0        2 
  15 chr15_18086182     AKia    C    T        0      0        2 
  15 chr15_18086182     AOna    C    T        0      0        2 
  15 chr15_18086182     ASom    C    T        0      0        2 
  15 chr15_18086182     HCab    C    T        0      0        2 
  15 chr15_18086182     HPrz    C    T      0.5      1        2 
  15 chr15_18086182     ZBoe    C    T        0      0        2 
  15 chr15_18086182     ZGre    C    T        0      0        2 
  15 chr15_18086182     ZHar    C    T        0      0        2 
  15 chr15_18086182   Sample    C    T        0      0        2 
  15 chr15_18087956     AAsi    A    G        0      0        2 
  15 chr15_18087956     AKia    A    G        0      0        2 
  15 chr15_18087956     AOna    A    G        0      0        2 
  15 chr15_18087956     ASom    A    G        0      0        2 
  15 chr15_18087956     HCab    A    G        0      0        2 
  15 chr15_18087956     HPrz    A    G        0      0        2 
  15 chr15_18087956     ZBoe    A    G        1      2        2 
  15 chr15_18087956     ZGre    A    G        0      0        2 
  15 chr15_18087956     ZHar    A    G        0      0        2 
  15 chr15_18087956   Sample    A    G        0      0        2 
  15 chr15_18106247     AAsi    G    A        0      0        2 
  15 chr15_18106247     AKia    G    A        0      0        2 
  15 chr15_18106247     AOna    G    A        0      0        2 
  15 chr15_18106247     ASom    G    A        0      0        2 
  15 chr15_18106247     HCab    G    A        0      0        2 
  15 chr15_18106247     HPrz    G    A      0.5      1        2 
  15 chr15_18106247     ZBoe    G    A        0      0        2 
  15 chr15_18106247     ZGre    G    A        0      0        2 
  15 chr15_18106247     ZHar    G    A        0      0        2 
  15 chr15_18106247   Sample    G    A        0      0        2 
  15 chr15_18106461     AAsi    G    T        0      0        2 
  15 chr15_18106461     AKia    G    T        0      0        2 
  15 chr15_18106461     AOna    G    T        0      0        2 
  15 chr15_18106461     ASom    G    T        0      0        2 
  15 chr15_18106461     HCab    G    T        0      0        2 
  15 chr15_18106461     HPrz    G    T      0.5      1        2 
  15 chr15_18106461     ZBoe    G    T        0      0        2 
  15 chr15_18106461     ZGre    G    T        0      0        2 
  15 chr15_18106461     ZHar    G    T        0      0        2 
  15 chr15_18106461   Sample    G    T        0      0        2 
  15 chr15_18108103     AAsi    A    G        0      0        2 
  15 chr15_18108103     AKia    A    G        0      0        2 
  15 chr15_18108103     AOna    A    G      0.5      1        2 
  15 chr15_18108103     ASom    A    G        0      0        2 
  15 chr15_18108103     HCab    A    G        0      0        2 
  15 chr15_18108103     HPrz    A    G        0      0        2 
  15 chr15_18108103     ZBoe    A    G        0      0        2 
  15 chr15_18108103     ZGre    A    G        0      0        2 
  15 chr15_18108103     ZHar    A    G        0      0        2 
  15 chr15_18108103   Sample    A    G        0      0        2 
  15 chr15_18114056     AAsi    G    C        0      0        2 
  15 chr15_18114056     AKia    G    C        0      0        2 
  15 chr15_18114056     AOna    G    C      0.5      1        2 
  15 chr15_18114056     ASom    G    C        0      0        2 
  15 chr15_18114056     HCab    G    C        0      0        2 
  15 chr15_18114056     HPrz    G    C        0      0        2 
  15 chr15_18114056     ZBoe    G    C        0      0        2 
  15 chr15_18114056     ZGre    G    C        0      0        2 
  15 chr15_18114056     ZHar    G    C        0      0        2 
  15 chr15_18114056   Sample    G    C        0      0        2 
  15 chr15_18131610     AAsi    A    G        0      0        2 
  15 chr15_18131610     AKia    A    G        0      0        2 
  15 chr15_18131610     AOna    A    G      0.5      1        2 
  15 chr15_18131610     ASom    A    G        0      0        2 
  15 chr15_18131610     HCab    A    G        0      0        2 
  15 chr15_18131610     HPrz    A    G        0      0        2 
  15 chr15_18131610     ZBoe    A    G        0      0        2 
  15 chr15_18131610     ZGre    A    G        0      0        2 
  15 chr15_18131610     ZHar    A    G        0      0        2 
  15 chr15_18131610   Sample    A    G        0      0        2 
  15 chr15_18144202     AAsi    C    T        0      0        2 
  15 chr15_18144202     AKia    C    T        0      0        2 
  15 chr15_18144202     AOna    C    T        0      0        2 
  15 chr15_18144202     ASom    C    T        0      0        2 
  15 chr15_18144202     HCab    C    T        1      2        2 
  15 chr15_18144202     HPrz    C    T        1      2        2 
  15 chr15_18144202     ZBoe    C    T        0      0        2 
  15 chr15_18144202     ZGre    C    T        0      0        2 
  15 chr15_18144202     ZHar    C    T        0      0        2 
  15 chr15_18144202   Sample    C    T        0      0        2 
  15 chr15_18151686     AAsi    T    C        0      0        2 
  15 chr15_18151686     AKia    T    C        0      0        2 
  15 chr15_18151686     AOna    T    C        0      0        2 
  15 chr15_18151686     ASom    T    C        0      0        2 
  15 chr15_18151686     HCab    T    C        1      2        2 
  15 chr15_18151686     HPrz    T    C        1      2        2 
  15 chr15_18151686     ZBoe    T    C        0      0        2 
  15 chr15_18151686     ZGre    T    C        0      0        2 
  15 chr15_18151686     ZHar    T    C        0      0        2 
  15 chr15_18151686   Sample    T    C        0      0        2 
  15 chr15_18153337     AAsi    C    T        0      0        2 
  15 chr15_18153337     AKia    C    T        0      0        2 
  15 chr15_18153337     AOna    C    T        0      0        2 
  15 chr15_18153337     ASom    C    T        0      0        2 
  15 chr15_18153337     HCab    C    T        0      0        2 
  15 chr15_18153337     HPrz    C    T      0.5      1        2 
  15 chr15_18153337     ZBoe    C    T        0      0        2 
  15 chr15_18153337     ZGre    C    T        0      0        2 
  15 chr15_18153337     ZHar    C    T        0      0        2 
  15 chr15_18153337   Sample    C    T        0      0        2 
  15 chr15_18155575     AAsi    T    C        0      0        2 
  15 chr15_18155575     AKia    T    C        0      0        2 
  15 chr15_18155575     AOna    T    C        0      0        2 
  15 chr15_18155575     ASom    T    C        0      0        2 
  15 chr15_18155575     HCab    T    C        0      0        2 
  15 chr15_18155575     HPrz    T    C        0      0        2 
  15 chr15_18155575     ZBoe    T    C        0      0        2 
  15 chr15_18155575     ZGre    T    C        0      0        2 
  15 chr15_18155575     ZHar    T    C      0.5      1        2 
  15 chr15_18155575   Sample    T    C        0      0        2 
  15 chr15_18159729     AAsi    C    G        0      0        2 
  15 chr15_18159729     AKia    C    G        0      0        2 
  15 chr15_18159729     AOna    C    G        0      0        2 
  15 chr15_18159729     ASom    C    G        0      0        2 
  15 chr15_18159729     HCab    C    G        0      0        2 
  15 chr15_18159729     HPrz    C    G      0.5      1        2 
  15 chr15_18159729     ZBoe    C    G        0      0        2 
  15 chr15_18159729     ZGre    C    G        0      0        2 
  15 chr15_18159729     ZHar    C    G        1      2        2 
  15 chr15_18159729   Sample    C    G        0      0        2 
  15 chr15_18164401     AAsi    G    A        0      0        2 
  15 chr15_18164401     AKia    G    A        0      0        2 
  15 chr15_18164401     AOna    G    A        0      0        2 
  15 chr15_18164401     ASom    G    A        0      0        2 
  15 chr15_18164401     HCab    G    A        1      2        2 
  15 chr15_18164401     HPrz    G    A        1      2        2 
  15 chr15_18164401     ZBoe    G    A        0      0        2 
  15 chr15_18164401     ZGre    G    A        0      0        2 
  15 chr15_18164401     ZHar    G    A        0      0        2 
  15 chr15_18164401   Sample    G    A        0      0        2 
  15 chr15_18165936     AAsi    C    T        0      0        2 
  15 chr15_18165936     AKia    C    T        0      0        2 
  15 chr15_18165936     AOna    C    T        0      0        2 
  15 chr15_18165936     ASom    C    T        0      0        2 
  15 chr15_18165936     HCab    C    T        1      2        2 
  15 chr15_18165936     HPrz    C    T        1      2        2 
  15 chr15_18165936     ZBoe    C    T        0      0        2 
  15 chr15_18165936     ZGre    C    T        0      0        2 
  15 chr15_18165936     ZHar    C    T        0      0        2 
  15 chr15_18165936   Sample    C    T        0      0        2 
  15 chr15_18172673     AAsi    A    G        0      0        2 
  15 chr15_18172673     AKia    A    G        0      0        2 
  15 chr15_18172673     AOna    A    G        0      0        2 
  15 chr15_18172673     ASom    A    G        0      0        2 
  15 chr15_18172673     HCab    A    G        1      2        2 
  15 chr15_18172673     HPrz    A    G        1      2        2 
  15 chr15_18172673     ZBoe    A    G        0      0        2 
  15 chr15_18172673     ZGre    A    G        0      0        2 
  15 chr15_18172673     ZHar    A    G        0      0        2 
  15 chr15_18172673   Sample    A    G        0      0        2 
  15 chr15_18175661     AAsi    C    T        0      0        2 
  15 chr15_18175661     AKia    C    T        0      0        2 
  15 chr15_18175661     AOna    C    T        0      0        2 
  15 chr15_18175661     ASom    C    T        0      0        2 
  15 chr15_18175661     HCab    C    T        0      0        2 
  15 chr15_18175661     HPrz    C    T        0      0        2 
  15 chr15_18175661     ZBoe    C    T      0.5      1        2 
  15 chr15_18175661     ZGre    C    T        0      0        2 
  15 chr15_18175661     ZHar    C    T        0      0        2 
  15 chr15_18175661   Sample    C    T        0      0        2 
  15 chr15_18178040     AAsi    T    C        0      0        2 
  15 chr15_18178040     AKia    T    C        0      0        2 
  15 chr15_18178040     AOna    T    C        0      0        2 
  15 chr15_18178040     ASom    T    C        0      0        2 
  15 chr15_18178040     HCab    T    C        1      2        2 
  15 chr15_18178040     HPrz    T    C        1      2        2 
  15 chr15_18178040     ZBoe    T    C        0      0        2 
  15 chr15_18178040     ZGre    T    C        0      0        2 
  15 chr15_18178040     ZHar    T    C        0      0        2 
  15 chr15_18178040   Sample    T    C        0      0        2 
  15 chr15_18179713     AAsi    T    A        0      0        2 
  15 chr15_18179713     AKia    T    A        0      0        2 
  15 chr15_18179713     AOna    T    A      0.5      1        2 
  15 chr15_18179713     ASom    T    A        0      0        2 
  15 chr15_18179713     HCab    T    A        0      0        2 
  15 chr15_18179713     HPrz    T    A        0      0        2 
  15 chr15_18179713     ZBoe    T    A        0      0        2 
  15 chr15_18179713     ZGre    T    A        0      0        2 
  15 chr15_18179713     ZHar    T    A        0      0        2 
  15 chr15_18179713   Sample    T    A        0      0        2 
  15 chr15_18179895     AAsi    T    C        0      0        2 
  15 chr15_18179895     AKia    T    C        0      0        2 
  15 chr15_18179895     AOna    T    C        0      0        2 
  15 chr15_18179895     ASom    T    C        0      0        2 
  15 chr15_18179895     HCab    T    C        1      2        2 
  15 chr15_18179895     HPrz    T    C        1      2        2 
  15 chr15_18179895     ZBoe    T    C        0      0        2 
  15 chr15_18179895     ZGre    T    C        0      0        2 
  15 chr15_18179895     ZHar    T    C        0      0        2 
  15 chr15_18179895   Sample    T    C        0      0        2 
  15 chr15_18191736     AAsi    C    G        0      0        2 
  15 chr15_18191736     AKia    C    G        0      0        2 
  15 chr15_18191736     AOna    C    G        0      0        2 
  15 chr15_18191736     ASom    C    G        0      0        2 
  15 chr15_18191736     HCab    C    G        1      2        2 
  15 chr15_18191736     HPrz    C    G        1      2        2 
  15 chr15_18191736     ZBoe    C    G        0      0        2 
  15 chr15_18191736     ZGre    C    G        0      0        2 
  15 chr15_18191736     ZHar    C    G        0      0        2 
  15 chr15_18191736   Sample    C    G        0      0        2 
  15 chr15_18193556     AAsi    G    C        0      0        2 
  15 chr15_18193556     AKia    G    C        0      0        2 
  15 chr15_18193556     AOna    G    C        0      0        2 
  15 chr15_18193556     ASom    G    C        0      0        2 
  15 chr15_18193556     HCab    G    C        0      0        2 
  15 chr15_18193556     HPrz    G    C        0      0        2 
  15 chr15_18193556     ZBoe    G    C        0      0        2 
  15 chr15_18193556     ZGre    G    C        0      0        2 
  15 chr15_18193556     ZHar    G    C        1      2        2 
  15 chr15_18193556   Sample    G    C        0      0        2 
  15 chr15_18194125     AAsi    G    A        0      0        2 
  15 chr15_18194125     AKia    G    A        0      0        2 
  15 chr15_18194125     AOna    G    A        0      0        2 
  15 chr15_18194125     ASom    G    A        0      0        2 
  15 chr15_18194125     HCab    G    A        0      0        2 
  15 chr15_18194125     HPrz    G    A        0      0        2 
  15 chr15_18194125     ZBoe    G    A        0      0        2 
  15 chr15_18194125     ZGre    G    A        0      0        2 
  15 chr15_18194125     ZHar    G    A        1      2        2 
  15 chr15_18194125   Sample    G    A        0      0        2 
  15 chr15_18195511     AAsi    C    A        0      0        2 
  15 chr15_18195511     AKia    C    A        0      0        2 
  15 chr15_18195511     AOna    C    A        0      0        2 
  15 chr15_18195511     ASom    C    A        1      2        2 
  15 chr15_18195511     HCab    C    A        0      0        2 
  15 chr15_18195511     HPrz    C    A        0      0        2 
  15 chr15_18195511     ZBoe    C    A        0      0        2 
  15 chr15_18195511     ZGre    C    A        0      0        2 
  15 chr15_18195511     ZHar    C    A        0      0        2 
  15 chr15_18195511   Sample    C    A        0      0        2 
  15 chr15_18198019     AAsi    T    C        0      0        2 
  15 chr15_18198019     AKia    T    C        0      0        2 
  15 chr15_18198019     AOna    T    C        0      0        2 
  15 chr15_18198019     ASom    T    C        0      0        2 
  15 chr15_18198019     HCab    T    C        0      0        2 
  15 chr15_18198019     HPrz    T    C        0      0        2 
  15 chr15_18198019     ZBoe    T    C      0.5      1        2 
  15 chr15_18198019     ZGre    T    C        0      0        2 
  15 chr15_18198019     ZHar    T    C        0      0        2 
  15 chr15_18198019   Sample    T    C        0      0        2 
  15 chr15_18205170     AAsi    A    G        0      0        2 
  15 chr15_18205170     AKia    A    G        0      0        2 
  15 chr15_18205170     AOna    A    G        0      0        2 
  15 chr15_18205170     ASom    A    G        0      0        2 
  15 chr15_18205170     HCab    A    G        1      2        2 
  15 chr15_18205170     HPrz    A    G        1      2        2 
  15 chr15_18205170     ZBoe    A    G        0      0        2 
  15 chr15_18205170     ZGre    A    G        0      0        2 
  15 chr15_18205170     ZHar    A    G        0      0        2 
  15 chr15_18205170   Sample    A    G        0      0        2 
  15 chr15_18208753     AAsi    G    A        0      0        2 
  15 chr15_18208753     AKia    G    A        0      0        2 
  15 chr15_18208753     AOna    G    A        0      0        2 
  15 chr15_18208753     ASom    G    A        0      0        2 
  15 chr15_18208753     HCab    G    A        1      2        2 
  15 chr15_18208753     HPrz    G    A        0      0        2 
  15 chr15_18208753     ZBoe    G    A        0      0        2 
  15 chr15_18208753     ZGre    G    A        0      0        2 
  15 chr15_18208753     ZHar    G    A        0      0        2 
  15 chr15_18208753   Sample    G    A        0      0        2 
  15 chr15_18211242     AAsi    A    G        1      2        2 
  15 chr15_18211242     AKia    A    G        1      2        2 
  15 chr15_18211242     AOna    A    G      0.5      1        2 
  15 chr15_18211242     ASom    A    G        1      2        2 
  15 chr15_18211242     HCab    A    G        0      0        2 
  15 chr15_18211242     HPrz    A    G        0      0        2 
  15 chr15_18211242     ZBoe    A    G        0      0        2 
  15 chr15_18211242     ZGre    A    G        0      0        2 
  15 chr15_18211242     ZHar    A    G        0      0        2 
  15 chr15_18211242   Sample    A    G        1      2        2 
  15 chr15_18213222     AAsi    C    G        0      0        2 
  15 chr15_18213222     AKia    C    G        0      0        2 
  15 chr15_18213222     AOna    C    G        0      0        2 
  15 chr15_18213222     ASom    C    G        0      0        2 
  15 chr15_18213222     HCab    C    G        0      0        2 
  15 chr15_18213222     HPrz    C    G        0      0        2 
  15 chr15_18213222     ZBoe    C    G        0      0        2 
  15 chr15_18213222     ZGre    C    G      0.5      1        2 
  15 chr15_18213222     ZHar    C    G        0      0        2 
  15 chr15_18213222   Sample    C    G        0      0        2 
  15 chr15_18217514     AAsi    T    C        0      0        2 
  15 chr15_18217514     AKia    T    C        0      0        2 
  15 chr15_18217514     AOna    T    C        0      0        2 
  15 chr15_18217514     ASom    T    C        0      0        2 
  15 chr15_18217514     HCab    T    C        0      0        2 
  15 chr15_18217514     HPrz    T    C        0      0        2 
  15 chr15_18217514     ZBoe    T    C        0      0        2 
  15 chr15_18217514     ZGre    T    C        1      2        2 
  15 chr15_18217514     ZHar    T    C        0      0        2 
  15 chr15_18217514   Sample    T    C        0      0        2 
  15 chr15_18225192     AAsi    A    G        0      0        2 
  15 chr15_18225192     AKia    A    G        0      0        2 
  15 chr15_18225192     AOna    A    G      0.5      1        2 
  15 chr15_18225192     ASom    A    G        0      0        2 
  15 chr15_18225192     HCab    A    G        0      0        2 
  15 chr15_18225192     HPrz    A    G        1      2        2 
  15 chr15_18225192     ZBoe    A    G        0      0        2 
  15 chr15_18225192     ZGre    A    G        0      0        2 
  15 chr15_18225192     ZHar    A    G        0      0        2 
  15 chr15_18225192   Sample    A    G        0      0        2 
  15 chr15_18232370     AAsi    C    T        0      0        2 
  15 chr15_18232370     AKia    C    T        0      0        2 
  15 chr15_18232370     AOna    C    T        0      0        2 
  15 chr15_18232370     ASom    C    T        0      0        2 
  15 chr15_18232370     HCab    C    T        0      0        2 
  15 chr15_18232370     HPrz    C    T        0      0        2 
  15 chr15_18232370     ZBoe    C    T        1      2        2 
  15 chr15_18232370     ZGre    C    T        0      0        2 
  15 chr15_18232370     ZHar    C    T        0      0        2 
  15 chr15_18232370   Sample    C    T        0      0        2 
  15 chr15_18236401     AAsi    T    C        1      2        2 
  15 chr15_18236401     AKia    T    C        0      0        2 
  15 chr15_18236401     AOna    T    C        0      0        2 
  15 chr15_18236401     ASom    T    C        1      2        2 
  15 chr15_18236401     HCab    T    C        0      0        2 
  15 chr15_18236401     HPrz    T    C        0      0        2 
  15 chr15_18236401     ZBoe    T    C        0      0        2 
  15 chr15_18236401     ZGre    T    C        0      0        2 
  15 chr15_18236401     ZHar    T    C        0      0        2 
  15 chr15_18236401   Sample    T    C        1      2        2 
  15 chr15_18238228     AAsi    A    G        0      0        2 
  15 chr15_18238228     AKia    A    G        0      0        2 
  15 chr15_18238228     AOna    A    G        0      0        2 
  15 chr15_18238228     ASom    A    G        0      0        2 
  15 chr15_18238228     HCab    A    G        1      2        2 
  15 chr15_18238228     HPrz    A    G        1      2        2 
  15 chr15_18238228     ZBoe    A    G        0      0        2 
  15 chr15_18238228     ZGre    A    G        0      0        2 
  15 chr15_18238228     ZHar    A    G        0      0        2 
  15 chr15_18238228   Sample    A    G        0      0        2 
  15 chr15_18240369     AAsi    A    G        0      0        2 
  15 chr15_18240369     AKia    A    G      0.5      1        2 
  15 chr15_18240369     AOna    A    G        0      0        2 
  15 chr15_18240369     ASom    A    G        0      0        2 
  15 chr15_18240369     HCab    A    G        0      0        2 
  15 chr15_18240369     HPrz    A    G        0      0        2 
  15 chr15_18240369     ZBoe    A    G        0      0        2 
  15 chr15_18240369     ZGre    A    G        0      0        2 
  15 chr15_18240369     ZHar    A    G        0      0        2 
  15 chr15_18240369   Sample    A    G        0      0        2 
  15 chr15_18254451     AAsi    A    G      0.5      1        2 
  15 chr15_18254451     AKia    A    G        0      0        2 
  15 chr15_18254451     AOna    A    G        0      0        2 
  15 chr15_18254451     ASom    A    G        0      0        2 
  15 chr15_18254451     HCab    A    G        0      0        2 
  15 chr15_18254451     HPrz    A    G        0      0        2 
  15 chr15_18254451     ZBoe    A    G        0      0        2 
  15 chr15_18254451     ZGre    A    G        0      0        2 
  15 chr15_18254451     ZHar    A    G        0      0        2 
  15 chr15_18254451   Sample    A    G        0      0        2 
  15 chr15_18255440     AAsi    G    T        0      0        2 
  15 chr15_18255440     AKia    G    T      0.5      1        2 
  15 chr15_18255440     AOna    G    T        1      2        2 
  15 chr15_18255440     ASom    G    T        0      0        2 
  15 chr15_18255440     HCab    G    T        0      0        2 
  15 chr15_18255440     HPrz    G    T        0      0        2 
  15 chr15_18255440     ZBoe    G    T        0      0        2 
  15 chr15_18255440     ZGre    G    T        0      0        2 
  15 chr15_18255440     ZHar    G    T        0      0        2 
  15 chr15_18255440   Sample    G    T        0      0        2 
  15 chr15_18256254     AAsi    A    G        0      0        2 
  15 chr15_18256254     AKia    A    G        0      0        2 
  15 chr15_18256254     AOna    A    G        0      0        2 
  15 chr15_18256254     ASom    A    G        1      2        2 
  15 chr15_18256254     HCab    A    G        0      0        2 
  15 chr15_18256254     HPrz    A    G        0      0        2 
  15 chr15_18256254     ZBoe    A    G        0      0        2 
  15 chr15_18256254     ZGre    A    G        0      0        2 
  15 chr15_18256254     ZHar    A    G        0      0        2 
  15 chr15_18256254   Sample    A    G        0      0        2 
  15 chr15_18263020     AAsi    C    T        0      0        2 
  15 chr15_18263020     AKia    C    T        0      0        2 
  15 chr15_18263020     AOna    C    T        0      0        2 
  15 chr15_18263020     ASom    C    T        0      0        2 
  15 chr15_18263020     HCab    C    T        0      0        2 
  15 chr15_18263020     HPrz    C    T        0      0        2 
  15 chr15_18263020     ZBoe    C    T      0.5      1        2 
  15 chr15_18263020     ZGre    C    T        0      0        2 
  15 chr15_18263020     ZHar    C    T        0      0        2 
  15 chr15_18263020   Sample    C    T        0      0        2 
  15 chr15_18271652     AAsi    G    C        0      0        2 
  15 chr15_18271652     AKia    G    C      0.5      1        2 
  15 chr15_18271652     AOna    G    C        0      0        2 
  15 chr15_18271652     ASom    G    C        0      0        2 
  15 chr15_18271652     HCab    G    C        0      0        2 
  15 chr15_18271652     HPrz    G    C        0      0        2 
  15 chr15_18271652     ZBoe    G    C        0      0        2 
  15 chr15_18271652     ZGre    G    C        0      0        2 
  15 chr15_18271652     ZHar    G    C        0      0        2 
  15 chr15_18271652   Sample    G    C        0      0        2 
  15 chr15_18281874     AAsi    T    C        0      0        2 
  15 chr15_18281874     AKia    T    C        0      0        2 
  15 chr15_18281874     AOna    T    C        0      0        2 
  15 chr15_18281874     ASom    T    C        0      0        2 
  15 chr15_18281874     HCab    T    C        0      0        2 
  15 chr15_18281874     HPrz    T    C        0      0        2 
  15 chr15_18281874     ZBoe    T    C        1      2        2 
  15 chr15_18281874     ZGre    T    C        1      2        2 
  15 chr15_18281874     ZHar    T    C        1      2        2 
  15 chr15_18281874   Sample    T    C        0      0        2 
  15 chr15_18288662     AAsi    C    G        0      0        2 
  15 chr15_18288662     AKia    C    G        0      0        2 
  15 chr15_18288662     AOna    C    G        0      0        2 
  15 chr15_18288662     ASom    C    G        0      0        2 
  15 chr15_18288662     HCab    C    G        1      2        2 
  15 chr15_18288662     HPrz    C    G        0      0        2 
  15 chr15_18288662     ZBoe    C    G        0      0        2 
  15 chr15_18288662     ZGre    C    G        0      0        2 
  15 chr15_18288662     ZHar    C    G        0      0        2 
  15 chr15_18288662   Sample    C    G        0      0        2 
  15 chr15_18292996     AAsi    C    G        0      0        2 
  15 chr15_18292996     AKia    C    G        0      0        2 
  15 chr15_18292996     AOna    C    G        0      0        2 
  15 chr15_18292996     ASom    C    G        0      0        2 
  15 chr15_18292996     HCab    C    G        0      0        2 
  15 chr15_18292996     HPrz    C    G      0.5      1        2 
  15 chr15_18292996     ZBoe    C    G        0      0        2 
  15 chr15_18292996     ZGre    C    G        0      0        2 
  15 chr15_18292996     ZHar    C    G        0      0        2 
  15 chr15_18292996   Sample    C    G        0      0        2 
  15 chr15_18295928     AAsi    A    G        0      0        2 
  15 chr15_18295928     AKia    A    G        0      0        2 
  15 chr15_18295928     AOna    A    G        0      0        2 
  15 chr15_18295928     ASom    A    G        0      0        2 
  15 chr15_18295928     HCab    A    G        0      0        2 
  15 chr15_18295928     HPrz    A    G        0      0        2 
  15 chr15_18295928     ZBoe    A    G      0.5      1        2 
  15 chr15_18295928     ZGre    A    G        0      0        2 
  15 chr15_18295928     ZHar    A    G        0      0        2 
  15 chr15_18295928   Sample    A    G        0      0        2 
  15 chr15_18306598     AAsi    C    A        0      0        2 
  15 chr15_18306598     AKia    C    A        0      0        2 
  15 chr15_18306598     AOna    C    A        0      0        2 
  15 chr15_18306598     ASom    C    A        0      0        2 
  15 chr15_18306598     HCab    C    A        0      0        2 
  15 chr15_18306598     HPrz    C    A        0      0        2 
  15 chr15_18306598     ZBoe    C    A        1      2        2 
  15 chr15_18306598     ZGre    C    A        1      2        2 
  15 chr15_18306598     ZHar    C    A        0      0        2 
  15 chr15_18306598   Sample    C    A        0      0        2 
  15 chr15_18308854     AAsi    G    C        0      0        2 
  15 chr15_18308854     AKia    G    C        0      0        2 
  15 chr15_18308854     AOna    G    C        0      0        2 
  15 chr15_18308854     ASom    G    C        0      0        2 
  15 chr15_18308854     HCab    G    C        0      0        2 
  15 chr15_18308854     HPrz    G    C      0.5      1        2 
  15 chr15_18308854     ZBoe    G    C        0      0        2 
  15 chr15_18308854     ZGre    G    C        0      0        2 
  15 chr15_18308854     ZHar    G    C        0      0        2 
  15 chr15_18308854   Sample    G    C        0      0        2 
  15 chr15_18310031     AAsi    G    A        0      0        2 
  15 chr15_18310031     AKia    G    A        0      0        2 
  15 chr15_18310031     AOna    G    A        0      0        2 
  15 chr15_18310031     ASom    G    A        0      0        2 
  15 chr15_18310031     HCab    G    A        0      0        2 
  15 chr15_18310031     HPrz    G    A        0      0        2 
  15 chr15_18310031     ZBoe    G    A        0      0        2 
  15 chr15_18310031     ZGre    G    A        0      0        2 
  15 chr15_18310031     ZHar    G    A        1      2        2 
  15 chr15_18310031   Sample    G    A        0      0        2 
  15 chr15_18310482     AAsi    T    G        0      0        2 
  15 chr15_18310482     AKia    T    G        0      0        2 
  15 chr15_18310482     AOna    T    G        0      0        2 
  15 chr15_18310482     ASom    T    G        0      0        2 
  15 chr15_18310482     HCab    T    G        0      0        2 
  15 chr15_18310482     HPrz    T    G        0      0        2 
  15 chr15_18310482     ZBoe    T    G      0.5      1        2 
  15 chr15_18310482     ZGre    T    G        0      0        2 
  15 chr15_18310482     ZHar    T    G        1      2        2 
  15 chr15_18310482   Sample    T    G        0      0        2 
  15 chr15_18312429     AAsi    A    G        0      0        2 
  15 chr15_18312429     AKia    A    G        0      0        2 
  15 chr15_18312429     AOna    A    G        0      0        2 
  15 chr15_18312429     ASom    A    G        0      0        2 
  15 chr15_18312429     HCab    A    G        1      2        2 
  15 chr15_18312429     HPrz    A    G        1      2        2 
  15 chr15_18312429     ZBoe    A    G        0      0        2 
  15 chr15_18312429     ZGre    A    G        0      0        2 
  15 chr15_18312429     ZHar    A    G        0      0        2 
  15 chr15_18312429   Sample    A    G        0      0        2 
  15 chr15_18318448     AAsi    C    T        0      0        2 
  15 chr15_18318448     AKia    C    T        0      0        2 
  15 chr15_18318448     AOna    C    T        1      2        2 
  15 chr15_18318448     ASom    C    T        0      0        2 
  15 chr15_18318448     HCab    C    T        0      0        2 
  15 chr15_18318448     HPrz    C    T        0      0        2 
  15 chr15_18318448     ZBoe    C    T        0      0        2 
  15 chr15_18318448     ZGre    C    T        0      0        2 
  15 chr15_18318448     ZHar    C    T        0      0        2 
  15 chr15_18318448   Sample    C    T        0      0        2 
  15 chr15_18325170     AAsi    G    T        0      0        2 
  15 chr15_18325170     AKia    G    T        0      0        2 
  15 chr15_18325170     AOna    G    T        0      0        2 
  15 chr15_18325170     ASom    G    T        0      0        2 
  15 chr15_18325170     HCab    G    T        0      0        2 
  15 chr15_18325170     HPrz    G    T      0.5      1        2 
  15 chr15_18325170     ZBoe    G    T        0      0        2 
  15 chr15_18325170     ZGre    G    T        0      0        2 
  15 chr15_18325170     ZHar    G    T        0      0        2 
  15 chr15_18325170   Sample    G    T        0      0        2 
  15 chr15_18327679     AAsi    T    C        0      0        2 
  15 chr15_18327679     AKia    T    C        0      0        2 
  15 chr15_18327679     AOna    T    C        0      0        2 
  15 chr15_18327679     ASom    T    C        0      0        2 
  15 chr15_18327679     HCab    T    C        1      2        2 
  15 chr15_18327679     HPrz    T    C        1      2        2 
  15 chr15_18327679     ZBoe    T    C        0      0        2 
  15 chr15_18327679     ZGre    T    C        0      0        2 
  15 chr15_18327679     ZHar    T    C        0      0        2 
  15 chr15_18327679   Sample    T    C        0      0        2 
  15 chr15_18333743     AAsi    C    A        0      0        2 
  15 chr15_18333743     AKia    C    A        0      0        2 
  15 chr15_18333743     AOna    C    A      0.5      1        2 
  15 chr15_18333743     ASom    C    A        0      0        2 
  15 chr15_18333743     HCab    C    A        0      0        2 
  15 chr15_18333743     HPrz    C    A        0      0        2 
  15 chr15_18333743     ZBoe    C    A        0      0        2 
  15 chr15_18333743     ZGre    C    A        0      0        2 
  15 chr15_18333743     ZHar    C    A        0      0        2 
  15 chr15_18333743   Sample    C    A        0      0        2 
  15 chr15_18360043     AAsi    C    G        0      0        2 
  15 chr15_18360043     AKia    C    G        0      0        2 
  15 chr15_18360043     AOna    C    G        0      0        2 
  15 chr15_18360043     ASom    C    G        0      0        2 
  15 chr15_18360043     HCab    C    G        1      2        2 
  15 chr15_18360043     HPrz    C    G        1      2        2 
  15 chr15_18360043     ZBoe    C    G        0      0        2 
  15 chr15_18360043     ZGre    C    G        0      0        2 
  15 chr15_18360043     ZHar    C    G        0      0        2 
  15 chr15_18360043   Sample    C    G        0      0        2 
  15 chr15_18363899     AAsi    C    G        0      0        2 
  15 chr15_18363899     AKia    C    G        0      0        2 
  15 chr15_18363899     AOna    C    G        0      0        2 
  15 chr15_18363899     ASom    C    G        0      0        2 
  15 chr15_18363899     HCab    C    G        1      2        2 
  15 chr15_18363899     HPrz    C    G        1      2        2 
  15 chr15_18363899     ZBoe    C    G        0      0        2 
  15 chr15_18363899     ZGre    C    G        0      0        2 
  15 chr15_18363899     ZHar    C    G        0      0        2 
  15 chr15_18363899   Sample    C    G        0      0        2 
  15 chr15_18391337     AAsi    G    A        0      0        2 
  15 chr15_18391337     AKia    G    A      0.5      1        2 
  15 chr15_18391337     AOna    G    A        0      0        2 
  15 chr15_18391337     ASom    G    A        0      0        2 
  15 chr15_18391337     HCab    G    A        0      0        2 
  15 chr15_18391337     HPrz    G    A        0      0        2 
  15 chr15_18391337     ZBoe    G    A        0      0        2 
  15 chr15_18391337     ZGre    G    A        0      0        2 
  15 chr15_18391337     ZHar    G    A        0      0        2 
  15 chr15_18391337   Sample    G    A        0      0        2 
  15 chr15_18396740     AAsi    A    G        0      0        2 
  15 chr15_18396740     AKia    A    G        0      0        2 
  15 chr15_18396740     AOna    A    G      0.5      1        2 
  15 chr15_18396740     ASom    A    G        0      0        2 
  15 chr15_18396740     HCab    A    G        0      0        2 
  15 chr15_18396740     HPrz    A    G        0      0        2 
  15 chr15_18396740     ZBoe    A    G        0      0        2 
  15 chr15_18396740     ZGre    A    G        0      0        2 
  15 chr15_18396740     ZHar    A    G        0      0        2 
  15 chr15_18396740   Sample    A    G        0      0        2 
  15 chr15_18397149     AAsi    T    C        0      0        2 
  15 chr15_18397149     AKia    T    C        0      0        2 
  15 chr15_18397149     AOna    T    C        0      0        2 
  15 chr15_18397149     ASom    T    C        0      0        2 
  15 chr15_18397149     HCab    T    C        0      0        2 
  15 chr15_18397149     HPrz    T    C        0      0        2 
  15 chr15_18397149     ZBoe    T    C      0.5      1        2 
  15 chr15_18397149     ZGre    T    C        0      0        2 
  15 chr15_18397149     ZHar    T    C        0      0        2 
  15 chr15_18397149   Sample    T    C        0      0        2 
  15 chr15_18400013     AAsi    C    T        0      0        2 
  15 chr15_18400013     AKia    C    T        0      0        2 
  15 chr15_18400013     AOna    C    T        0      0        2 
  15 chr15_18400013     ASom    C    T      0.5      1        2 
  15 chr15_18400013     HCab    C    T        0      0        2 
  15 chr15_18400013     HPrz    C    T        0      0        2 
  15 chr15_18400013     ZBoe    C    T        0      0        2 
  15 chr15_18400013     ZGre    C    T        0      0        2 
  15 chr15_18400013     ZHar    C    T        0      0        2 
  15 chr15_18400013   Sample    C    T        0      0        2 
  15 chr15_18406390     AAsi    A    G        0      0        2 
  15 chr15_18406390     AKia    A    G        0      0        2 
  15 chr15_18406390     AOna    A    G        0      0        2 
  15 chr15_18406390     ASom    A    G        1      2        2 
  15 chr15_18406390     HCab    A    G        0      0        2 
  15 chr15_18406390     HPrz    A    G        0      0        2 
  15 chr15_18406390     ZBoe    A    G        0      0        2 
  15 chr15_18406390     ZGre    A    G        0      0        2 
  15 chr15_18406390     ZHar    A    G        0      0        2 
  15 chr15_18406390   Sample    A    G        0      0        2 
  15 chr15_18408714     AAsi    C    T        0      0        2 
  15 chr15_18408714     AKia    C    T        1      2        2 
  15 chr15_18408714     AOna    C    T        1      2        2 
  15 chr15_18408714     ASom    C    T        0      0        2 
  15 chr15_18408714     HCab    C    T        0      0        2 
  15 chr15_18408714     HPrz    C    T        0      0        2 
  15 chr15_18408714     ZBoe    C    T        0      0        2 
  15 chr15_18408714     ZGre    C    T        0      0        2 
  15 chr15_18408714     ZHar    C    T        0      0        2 
  15 chr15_18408714   Sample    C    T        0      0        2 
  15 chr15_18409136     AAsi    C    A        0      0        2 
  15 chr15_18409136     AKia    C    A        1      2        2 
  15 chr15_18409136     AOna    C    A      0.5      1        2 
  15 chr15_18409136     ASom    C    A        0      0        2 
  15 chr15_18409136     HCab    C    A        0      0        2 
  15 chr15_18409136     HPrz    C    A        0      0        2 
  15 chr15_18409136     ZBoe    C    A        0      0        2 
  15 chr15_18409136     ZGre    C    A        0      0        2 
  15 chr15_18409136     ZHar    C    A        0      0        2 
  15 chr15_18409136   Sample    C    A        0      0        2 
  15 chr15_18410753     AAsi    A    G        0      0        2 
  15 chr15_18410753     AKia    A    G        0      0        2 
  15 chr15_18410753     AOna    A    G        0      0        2 
  15 chr15_18410753     ASom    A    G        0      0        2 
  15 chr15_18410753     HCab    A    G        0      0        2 
  15 chr15_18410753     HPrz    A    G        0      0        2 
  15 chr15_18410753     ZBoe    A    G        1      2        2 
  15 chr15_18410753     ZGre    A    G        0      0        2 
  15 chr15_18410753     ZHar    A    G        0      0        2 
  15 chr15_18410753   Sample    A    G        0      0        2 
  15 chr15_18410782     AAsi    A    G        0      0        2 
  15 chr15_18410782     AKia    A    G        0      0        2 
  15 chr15_18410782     AOna    A    G        0      0        2 
  15 chr15_18410782     ASom    A    G        0      0        2 
  15 chr15_18410782     HCab    A    G        0      0        2 
  15 chr15_18410782     HPrz    A    G        0      0        2 
  15 chr15_18410782     ZBoe    A    G        0      0        2 
  15 chr15_18410782     ZGre    A    G        1      2        2 
  15 chr15_18410782     ZHar    A    G        0      0        2 
  15 chr15_18410782   Sample    A    G        0      0        2 
  15 chr15_18412739     AAsi    G    A        0      0        2 
  15 chr15_18412739     AKia    G    A        0      0        2 
  15 chr15_18412739     AOna    G    A        0      0        2 
  15 chr15_18412739     ASom    G    A        0      0        2 
  15 chr15_18412739     HCab    G    A        1      2        2 
  15 chr15_18412739     HPrz    G    A        1      2        2 
  15 chr15_18412739     ZBoe    G    A        0      0        2 
  15 chr15_18412739     ZGre    G    A        0      0        2 
  15 chr15_18412739     ZHar    G    A        0      0        2 
  15 chr15_18412739   Sample    G    A        0      0        2 
  15 chr15_18422037     AAsi    T    C        0      0        2 
  15 chr15_18422037     AKia    T    C        0      0        2 
  15 chr15_18422037     AOna    T    C        0      0        2 
  15 chr15_18422037     ASom    T    C        0      0        2 
  15 chr15_18422037     HCab    T    C        0      0        2 
  15 chr15_18422037     HPrz    T    C        0      0        2 
  15 chr15_18422037     ZBoe    T    C        1      2        2 
  15 chr15_18422037     ZGre    T    C        0      0        2 
  15 chr15_18422037     ZHar    T    C        0      0        2 
  15 chr15_18422037   Sample    T    C        0      0        2 
  15 chr15_18423097     AAsi    C    T        0      0        2 
  15 chr15_18423097     AKia    C    T        0      0        2 
  15 chr15_18423097     AOna    C    T        0      0        2 
  15 chr15_18423097     ASom    C    T        0      0        2 
  15 chr15_18423097     HCab    C    T        0      0        2 
  15 chr15_18423097     HPrz    C    T        0      0        2 
  15 chr15_18423097     ZBoe    C    T      0.5      1        2 
  15 chr15_18423097     ZGre    C    T        0      0        2 
  15 chr15_18423097     ZHar    C    T        0      0        2 
  15 chr15_18423097   Sample    C    T        0      0        2 
  15 chr15_18423732     AAsi    T    C        0      0        2 
  15 chr15_18423732     AKia    T    C        0      0        2 
  15 chr15_18423732     AOna    T    C      0.5      1        2 
  15 chr15_18423732     ASom    T    C        0      0        2 
  15 chr15_18423732     HCab    T    C        0      0        2 
  15 chr15_18423732     HPrz    T    C        0      0        2 
  15 chr15_18423732     ZBoe    T    C        0      0        2 
  15 chr15_18423732     ZGre    T    C        0      0        2 
  15 chr15_18423732     ZHar    T    C        0      0        2 
  15 chr15_18423732   Sample    T    C        0      0        2 
  15 chr15_18425770     AAsi    A    G        0      0        2 
  15 chr15_18425770     AKia    A    G        1      2        2 
  15 chr15_18425770     AOna    A    G        0      0        2 
  15 chr15_18425770     ASom    A    G        0      0        2 
  15 chr15_18425770     HCab    A    G        0      0        2 
  15 chr15_18425770     HPrz    A    G        0      0        2 
  15 chr15_18425770     ZBoe    A    G        0      0        2 
  15 chr15_18425770     ZGre    A    G        0      0        2 
  15 chr15_18425770     ZHar    A    G        0      0        2 
  15 chr15_18425770   Sample    A    G        0      0        2 
  15 chr15_18446957     AAsi    C    T        0      0        2 
  15 chr15_18446957     AKia    C    T        0      0        2 
  15 chr15_18446957     AOna    C    T        0      0        2 
  15 chr15_18446957     ASom    C    T        0      0        2 
  15 chr15_18446957     HCab    C    T        0      0        2 
  15 chr15_18446957     HPrz    C    T        0      0        2 
  15 chr15_18446957     ZBoe    C    T        0      0        2 
  15 chr15_18446957     ZGre    C    T        0      0        2 
  15 chr15_18446957     ZHar    C    T        1      2        2 
  15 chr15_18446957   Sample    C    T        0      0        2 
  15 chr15_18466549     AAsi    A    G        0      0        2 
  15 chr15_18466549     AKia    A    G        0      0        2 
  15 chr15_18466549     AOna    A    G      0.5      1        2 
  15 chr15_18466549     ASom    A    G        0      0        2 
  15 chr15_18466549     HCab    A    G        0      0        2 
  15 chr15_18466549     HPrz    A    G        0      0        2 
  15 chr15_18466549     ZBoe    A    G        0      0        2 
  15 chr15_18466549     ZGre    A    G        0      0        2 
  15 chr15_18466549     ZHar    A    G        0      0        2 
  15 chr15_18466549   Sample    A    G        0      0        2 
  15 chr15_18467485     AAsi    T    G        0      0        2 
  15 chr15_18467485     AKia    T    G        0      0        2 
  15 chr15_18467485     AOna    T    G        0      0        2 
  15 chr15_18467485     ASom    T    G        0      0        2 
  15 chr15_18467485     HCab    T    G        0      0        2 
  15 chr15_18467485     HPrz    T    G        0      0        2 
  15 chr15_18467485     ZBoe    T    G        0      0        2 
  15 chr15_18467485     ZGre    T    G        1      2        2 
  15 chr15_18467485     ZHar    T    G        0      0        2 
  15 chr15_18467485   Sample    T    G        0      0        2 
  15 chr15_18474601     AAsi    A    G        0      0        2 
  15 chr15_18474601     AKia    A    G        0      0        2 
  15 chr15_18474601     AOna    A    G        0      0        2 
  15 chr15_18474601     ASom    A    G        0      0        2 
  15 chr15_18474601     HCab    A    G        1      2        2 
  15 chr15_18474601     HPrz    A    G        0      0        2 
  15 chr15_18474601     ZBoe    A    G        0      0        2 
  15 chr15_18474601     ZGre    A    G        0      0        2 
  15 chr15_18474601     ZHar    A    G        0      0        2 
  15 chr15_18474601   Sample    A    G        0      0        2 
  15 chr15_18479356     AAsi    A    G        0      0        2 
  15 chr15_18479356     AKia    A    G        0      0        2 
  15 chr15_18479356     AOna    A    G        0      0        2 
  15 chr15_18479356     ASom    A    G        0      0        2 
  15 chr15_18479356     HCab    A    G        0      0        2 
  15 chr15_18479356     HPrz    A    G        0      0        2 
  15 chr15_18479356     ZBoe    A    G        1      2        2 
  15 chr15_18479356     ZGre    A    G        1      2        2 
  15 chr15_18479356     ZHar    A    G        0      0        2 
  15 chr15_18479356   Sample    A    G        0      0        2 
  15 chr15_18480484     AAsi    G    A        1      2        2 
  15 chr15_18480484     AKia    G    A        1      2        2 
  15 chr15_18480484     AOna    G    A      0.5      1        2 
  15 chr15_18480484     ASom    G    A        1      2        2 
  15 chr15_18480484     HCab    G    A        0      0        2 
  15 chr15_18480484     HPrz    G    A        0      0        2 
  15 chr15_18480484     ZBoe    G    A        0      0        2 
  15 chr15_18480484     ZGre    G    A        0      0        2 
  15 chr15_18480484     ZHar    G    A        0      0        2 
  15 chr15_18480484   Sample    G    A        1      2        2 
  15 chr15_18483302     AAsi    G    A        0      0        2 
  15 chr15_18483302     AKia    G    A        0      0        2 
  15 chr15_18483302     AOna    G    A        0      0        2 
  15 chr15_18483302     ASom    G    A        0      0        2 
  15 chr15_18483302     HCab    G    A        0      0        2 
  15 chr15_18483302     HPrz    G    A      0.5      1        2 
  15 chr15_18483302     ZBoe    G    A        0      0        2 
  15 chr15_18483302     ZGre    G    A        0      0        2 
  15 chr15_18483302     ZHar    G    A        0      0        2 
  15 chr15_18483302   Sample    G    A        0      0        2 
  15 chr15_18484212     AAsi    T    C        0      0        2 
  15 chr15_18484212     AKia    T    C        0      0        2 
  15 chr15_18484212     AOna    T    C      0.5      1        2 
  15 chr15_18484212     ASom    T    C        0      0        2 
  15 chr15_18484212     HCab    T    C        0      0        2 
  15 chr15_18484212     HPrz    T    C        0      0        2 
  15 chr15_18484212     ZBoe    T    C        0      0        2 
  15 chr15_18484212     ZGre    T    C        0      0        2 
  15 chr15_18484212     ZHar    T    C        0      0        2 
  15 chr15_18484212   Sample    T    C        0      0        2 
  15 chr15_18486449     AAsi    G    A        0      0        2 
  15 chr15_18486449     AKia    G    A        0      0        2 
  15 chr15_18486449     AOna    G    A        0      0        2 
  15 chr15_18486449     ASom    G    A        0      0        2 
  15 chr15_18486449     HCab    G    A        0      0        2 
  15 chr15_18486449     HPrz    G    A        0      0        2 
  15 chr15_18486449     ZBoe    G    A      0.5      1        2 
  15 chr15_18486449     ZGre    G    A        0      0        2 
  15 chr15_18486449     ZHar    G    A        0      0        2 
  15 chr15_18486449   Sample    G    A        0      0        2 
  15 chr15_18487822     AAsi    T    C        0      0        2 
  15 chr15_18487822     AKia    T    C        0      0        2 
  15 chr15_18487822     AOna    T    C        0      0        2 
  15 chr15_18487822     ASom    T    C        0      0        2 
  15 chr15_18487822     HCab    T    C        1      2        2 
  15 chr15_18487822     HPrz    T    C        1      2        2 
  15 chr15_18487822     ZBoe    T    C        0      0        2 
  15 chr15_18487822     ZGre    T    C        0      0        2 
  15 chr15_18487822     ZHar    T    C        0      0        2 
  15 chr15_18487822   Sample    T    C        0      0        2 
  15 chr15_18488522     AAsi    A    G        1      2        2 
  15 chr15_18488522     AKia    A    G        0      0        2 
  15 chr15_18488522     AOna    A    G        0      0        2 
  15 chr15_18488522     ASom    A    G        1      2        2 
  15 chr15_18488522     HCab    A    G        0      0        2 
  15 chr15_18488522     HPrz    A    G        0      0        2 
  15 chr15_18488522     ZBoe    A    G        0      0        2 
  15 chr15_18488522     ZGre    A    G        0      0        2 
  15 chr15_18488522     ZHar    A    G        0      0        2 
  15 chr15_18488522   Sample    A    G        0      0        2 
  15 chr15_18489000     AAsi    G    C        0      0        2 
  15 chr15_18489000     AKia    G    C        0      0        2 
  15 chr15_18489000     AOna    G    C      0.5      1        2 
  15 chr15_18489000     ASom    G    C        0      0        2 
  15 chr15_18489000     HCab    G    C        0      0        2 
  15 chr15_18489000     HPrz    G    C        0      0        2 
  15 chr15_18489000     ZBoe    G    C        0      0        2 
  15 chr15_18489000     ZGre    G    C        0      0        2 
  15 chr15_18489000     ZHar    G    C        0      0        2 
  15 chr15_18489000   Sample    G    C        0      0        2 
  15 chr15_18495166     AAsi    A    G        1      2        2 
  15 chr15_18495166     AKia    A    G        1      2        2 
  15 chr15_18495166     AOna    A    G        1      2        2 
  15 chr15_18495166     ASom    A    G        1      2        2 
  15 chr15_18495166     HCab    A    G        0      0        2 
  15 chr15_18495166     HPrz    A    G        0      0        2 
  15 chr15_18495166     ZBoe    A    G        0      0        2 
  15 chr15_18495166     ZGre    A    G        0      0        2 
  15 chr15_18495166     ZHar    A    G        0      0        2 
  15 chr15_18495166   Sample    A    G        1      2        2 
  15 chr15_18495753     AAsi    T    G        0      0        2 
  15 chr15_18495753     AKia    T    G        0      0        2 
  15 chr15_18495753     AOna    T    G        0      0        2 
  15 chr15_18495753     ASom    T    G        0      0        2 
  15 chr15_18495753     HCab    T    G        1      2        2 
  15 chr15_18495753     HPrz    T    G        0      0        2 
  15 chr15_18495753     ZBoe    T    G        0      0        2 
  15 chr15_18495753     ZGre    T    G        0      0        2 
  15 chr15_18495753     ZHar    T    G        0      0        2 
  15 chr15_18495753   Sample    T    G        0      0        2 
  15 chr15_18497129     AAsi    A    G        0      0        2 
  15 chr15_18497129     AKia    A    G        0      0        2 
  15 chr15_18497129     AOna    A    G        0      0        2 
  15 chr15_18497129     ASom    A    G        0      0        2 
  15 chr15_18497129     HCab    A    G        0      0        2 
  15 chr15_18497129     HPrz    A    G      0.5      1        2 
  15 chr15_18497129     ZBoe    A    G        0      0        2 
  15 chr15_18497129     ZGre    A    G        0      0        2 
  15 chr15_18497129     ZHar    A    G        0      0        2 
  15 chr15_18497129   Sample    A    G        0      0        2 
  15 chr15_18499162     AAsi    T    C        0      0        2 
  15 chr15_18499162     AKia    T    C        0      0        2 
  15 chr15_18499162     AOna    T    C        0      0        2 
  15 chr15_18499162     ASom    T    C        0      0        2 
  15 chr15_18499162     HCab    T    C        0      0        2 
  15 chr15_18499162     HPrz    T    C      0.5      1        2 
  15 chr15_18499162     ZBoe    T    C        0      0        2 
  15 chr15_18499162     ZGre    T    C        0      0        2 
  15 chr15_18499162     ZHar    T    C        0      0        2 
  15 chr15_18499162   Sample    T    C        0      0        2 
  15 chr15_18502923     AAsi    A    G        1      2        2 
  15 chr15_18502923     AKia    A    G        0      0        2 
  15 chr15_18502923     AOna    A    G        0      0        2 
  15 chr15_18502923     ASom    A    G        1      2        2 
  15 chr15_18502923     HCab    A    G        0      0        2 
  15 chr15_18502923     HPrz    A    G        0      0        2 
  15 chr15_18502923     ZBoe    A    G        0      0        2 
  15 chr15_18502923     ZGre    A    G        0      0        2 
  15 chr15_18502923     ZHar    A    G        0      0        2 
  15 chr15_18502923   Sample    A    G        0      0        2 
  15 chr15_18503381     AAsi    A    G        0      0        2 
  15 chr15_18503381     AKia    A    G        0      0        2 
  15 chr15_18503381     AOna    A    G        0      0        2 
  15 chr15_18503381     ASom    A    G        0      0        2 
  15 chr15_18503381     HCab    A    G        0      0        2 
  15 chr15_18503381     HPrz    A    G        0      0        2 
  15 chr15_18503381     ZBoe    A    G        1      2        2 
  15 chr15_18503381     ZGre    A    G        1      2        2 
  15 chr15_18503381     ZHar    A    G        1      2        2 
  15 chr15_18503381   Sample    A    G        0      0        2 
  15 chr15_18503933     AAsi    T    C        0      0        2 
  15 chr15_18503933     AKia    T    C        0      0        2 
  15 chr15_18503933     AOna    T    C      0.5      1        2 
  15 chr15_18503933     ASom    T    C        0      0        2 
  15 chr15_18503933     HCab    T    C        0      0        2 
  15 chr15_18503933     HPrz    T    C        0      0        2 
  15 chr15_18503933     ZBoe    T    C        0      0        2 
  15 chr15_18503933     ZGre    T    C        0      0        2 
  15 chr15_18503933     ZHar    T    C        0      0        2 
  15 chr15_18503933   Sample    T    C        0      0        2 
  15 chr15_18504947     AAsi    G    T        0      0        2 
  15 chr15_18504947     AKia    G    T        0      0        2 
  15 chr15_18504947     AOna    G    T        0      0        2 
  15 chr15_18504947     ASom    G    T        0      0        2 
  15 chr15_18504947     HCab    G    T        0      0        2 
  15 chr15_18504947     HPrz    G    T      0.5      1        2 
  15 chr15_18504947     ZBoe    G    T        0      0        2 
  15 chr15_18504947     ZGre    G    T        0      0        2 
  15 chr15_18504947     ZHar    G    T        0      0        2 
  15 chr15_18504947   Sample    G    T        0      0        2 
  15 chr15_18507679     AAsi    A    G        1      2        2 
  15 chr15_18507679     AKia    A    G        0      0        2 
  15 chr15_18507679     AOna    A    G        0      0        2 
  15 chr15_18507679     ASom    A    G        1      2        2 
  15 chr15_18507679     HCab    A    G        0      0        2 
  15 chr15_18507679     HPrz    A    G        0      0        2 
  15 chr15_18507679     ZBoe    A    G        0      0        2 
  15 chr15_18507679     ZGre    A    G        0      0        2 
  15 chr15_18507679     ZHar    A    G        0      0        2 
  15 chr15_18507679   Sample    A    G        0      0        2 
  15 chr15_18509601     AAsi    T    C        1      2        2 
  15 chr15_18509601     AKia    T    C        0      0        2 
  15 chr15_18509601     AOna    T    C      0.5      1        2 
  15 chr15_18509601     ASom    T    C        1      2        2 
  15 chr15_18509601     HCab    T    C        0      0        2 
  15 chr15_18509601     HPrz    T    C        0      0        2 
  15 chr15_18509601     ZBoe    T    C        0      0        2 
  15 chr15_18509601     ZGre    T    C        0      0        2 
  15 chr15_18509601     ZHar    T    C        0      0        2 
  15 chr15_18509601   Sample    T    C        1      2        2 
  15 chr15_18516563     AAsi    T    C        0      0        2 
  15 chr15_18516563     AKia    T    C        0      0        2 
  15 chr15_18516563     AOna    T    C        0      0        2 
  15 chr15_18516563     ASom    T    C        0      0        2 
  15 chr15_18516563     HCab    T    C        1      2        2 
  15 chr15_18516563     HPrz    T    C        1      2        2 
  15 chr15_18516563     ZBoe    T    C        0      0        2 
  15 chr15_18516563     ZGre    T    C        0      0        2 
  15 chr15_18516563     ZHar    T    C        0      0        2 
  15 chr15_18516563   Sample    T    C        0      0        2 
  15 chr15_18517000     AAsi    T    A        0      0        2 
  15 chr15_18517000     AKia    T    A        0      0        2 
  15 chr15_18517000     AOna    T    A        0      0        2 
  15 chr15_18517000     ASom    T    A        0      0        2 
  15 chr15_18517000     HCab    T    A        0      0        2 
  15 chr15_18517000     HPrz    T    A        0      0        2 
  15 chr15_18517000     ZBoe    T    A        0      0        2 
  15 chr15_18517000     ZGre    T    A        0      0        2 
  15 chr15_18517000     ZHar    T    A        1      2        2 
  15 chr15_18517000   Sample    T    A        0      0        2 
  15 chr15_18521938     AAsi    C    A        0      0        2 
  15 chr15_18521938     AKia    C    A        1      2        2 
  15 chr15_18521938     AOna    C    A      0.5      1        2 
  15 chr15_18521938     ASom    C    A        0      0        2 
  15 chr15_18521938     HCab    C    A        0      0        2 
  15 chr15_18521938     HPrz    C    A        0      0        2 
  15 chr15_18521938     ZBoe    C    A        0      0        2 
  15 chr15_18521938     ZGre    C    A        0      0        2 
  15 chr15_18521938     ZHar    C    A        0      0        2 
  15 chr15_18521938   Sample    C    A        0      0        2 
  15 chr15_18523161     AAsi    G    T        0      0        2 
  15 chr15_18523161     AKia    G    T        0      0        2 
  15 chr15_18523161     AOna    G    T        0      0        2 
  15 chr15_18523161     ASom    G    T        0      0        2 
  15 chr15_18523161     HCab    G    T        0      0        2 
  15 chr15_18523161     HPrz    G    T        0      0        2 
  15 chr15_18523161     ZBoe    G    T      0.5      1        2 
  15 chr15_18523161     ZGre    G    T        0      0        2 
  15 chr15_18523161     ZHar    G    T        0      0        2 
  15 chr15_18523161   Sample    G    T        0      0        2 
  15 chr15_18524777     AAsi    A    G        0      0        2 
  15 chr15_18524777     AKia    A    G        0      0        2 
  15 chr15_18524777     AOna    A    G        0      0        2 
  15 chr15_18524777     ASom    A    G        0      0        2 
  15 chr15_18524777     HCab    A    G        1      2        2 
  15 chr15_18524777     HPrz    A    G        1      2        2 
  15 chr15_18524777     ZBoe    A    G        0      0        2 
  15 chr15_18524777     ZGre    A    G        0      0        2 
  15 chr15_18524777     ZHar    A    G        0      0        2 
  15 chr15_18524777   Sample    A    G        0      0        2 
  15 chr15_18525477     AAsi    A    G        0      0        2 
  15 chr15_18525477     AKia    A    G        0      0        2 
  15 chr15_18525477     AOna    A    G        0      0        2 
  15 chr15_18525477     ASom    A    G        0      0        2 
  15 chr15_18525477     HCab    A    G        1      2        2 
  15 chr15_18525477     HPrz    A    G        1      2        2 
  15 chr15_18525477     ZBoe    A    G        0      0        2 
  15 chr15_18525477     ZGre    A    G        0      0        2 
  15 chr15_18525477     ZHar    A    G        0      0        2 
  15 chr15_18525477   Sample    A    G        0      0        2 
  15 chr15_18525522     AAsi    G    A        0      0        2 
  15 chr15_18525522     AKia    G    A        0      0        2 
  15 chr15_18525522     AOna    G    A        0      0        2 
  15 chr15_18525522     ASom    G    A        0      0        2 
  15 chr15_18525522     HCab    G    A        0      0        2 
  15 chr15_18525522     HPrz    G    A        0      0        2 
  15 chr15_18525522     ZBoe    G    A      0.5      1        2 
  15 chr15_18525522     ZGre    G    A        0      0        2 
  15 chr15_18525522     ZHar    G    A        0      0        2 
  15 chr15_18525522   Sample    G    A        0      0        2 
  15 chr15_18526474     AAsi    A    G        0      0        2 
  15 chr15_18526474     AKia    A    G        0      0        2 
  15 chr15_18526474     AOna    A    G        0      0        2 
  15 chr15_18526474     ASom    A    G        0      0        2 
  15 chr15_18526474     HCab    A    G        1      2        2 
  15 chr15_18526474     HPrz    A    G        1      2        2 
  15 chr15_18526474     ZBoe    A    G        0      0        2 
  15 chr15_18526474     ZGre    A    G        0      0        2 
  15 chr15_18526474     ZHar    A    G        0      0        2 
  15 chr15_18526474   Sample    A    G        0      0        2 
  15 chr15_18528340     AAsi    C    G        0      0        2 
  15 chr15_18528340     AKia    C    G        0      0        2 
  15 chr15_18528340     AOna    C    G        0      0        2 
  15 chr15_18528340     ASom    C    G        1      2        2 
  15 chr15_18528340     HCab    C    G        0      0        2 
  15 chr15_18528340     HPrz    C    G        0      0        2 
  15 chr15_18528340     ZBoe    C    G        0      0        2 
  15 chr15_18528340     ZGre    C    G        0      0        2 
  15 chr15_18528340     ZHar    C    G        0      0        2 
  15 chr15_18528340   Sample    C    G        0      0        2 
  15 chr15_18530116     AAsi    A    G        0      0        2 
  15 chr15_18530116     AKia    A    G        1      2        2 
  15 chr15_18530116     AOna    A    G        1      2        2 
  15 chr15_18530116     ASom    A    G        0      0        2 
  15 chr15_18530116     HCab    A    G        0      0        2 
  15 chr15_18530116     HPrz    A    G        0      0        2 
  15 chr15_18530116     ZBoe    A    G        0      0        2 
  15 chr15_18530116     ZGre    A    G        0      0        2 
  15 chr15_18530116     ZHar    A    G        0      0        2 
  15 chr15_18530116   Sample    A    G        0      0        2 
  15 chr15_18530178     AAsi    T    C        0      0        2 
  15 chr15_18530178     AKia    T    C        0      0        2 
  15 chr15_18530178     AOna    T    C        0      0        2 
  15 chr15_18530178     ASom    T    C        0      0        2 
  15 chr15_18530178     HCab    T    C        0      0        2 
  15 chr15_18530178     HPrz    T    C      0.5      1        2 
  15 chr15_18530178     ZBoe    T    C        0      0        2 
  15 chr15_18530178     ZGre    T    C        0      0        2 
  15 chr15_18530178     ZHar    T    C        0      0        2 
  15 chr15_18530178   Sample    T    C        0      0        2 
  15 chr15_18530417     AAsi    A    G        1      2        2 
  15 chr15_18530417     AKia    A    G        1      2        2 
  15 chr15_18530417     AOna    A    G        1      2        2 
  15 chr15_18530417     ASom    A    G        1      2        2 
  15 chr15_18530417     HCab    A    G        0      0        2 
  15 chr15_18530417     HPrz    A    G        0      0        2 
  15 chr15_18530417     ZBoe    A    G        0      0        2 
  15 chr15_18530417     ZGre    A    G        0      0        2 
  15 chr15_18530417     ZHar    A    G        0      0        2 
  15 chr15_18530417   Sample    A    G        1      2        2 
  15 chr15_18531869     AAsi    A    G        0      0        2 
  15 chr15_18531869     AKia    A    G        0      0        2 
  15 chr15_18531869     AOna    A    G        0      0        2 
  15 chr15_18531869     ASom    A    G        0      0        2 
  15 chr15_18531869     HCab    A    G        1      2        2 
  15 chr15_18531869     HPrz    A    G        1      2        2 
  15 chr15_18531869     ZBoe    A    G        0      0        2 
  15 chr15_18531869     ZGre    A    G        0      0        2 
  15 chr15_18531869     ZHar    A    G        0      0        2 
  15 chr15_18531869   Sample    A    G        0      0        2 
  15 chr15_18533571     AAsi    A    G        0      0        2 
  15 chr15_18533571     AKia    A    G        0      0        2 
  15 chr15_18533571     AOna    A    G        0      0        2 
  15 chr15_18533571     ASom    A    G        0      0        2 
  15 chr15_18533571     HCab    A    G        0      0        2 
  15 chr15_18533571     HPrz    A    G        0      0        2 
  15 chr15_18533571     ZBoe    A    G        0      0        2 
  15 chr15_18533571     ZGre    A    G        0      0        2 
  15 chr15_18533571     ZHar    A    G        1      2        2 
  15 chr15_18533571   Sample    A    G        0      0        2 
  15 chr15_18537487     AAsi    C    T        0      0        2 
  15 chr15_18537487     AKia    C    T        0      0        2 
  15 chr15_18537487     AOna    C    T        0      0        2 
  15 chr15_18537487     ASom    C    T        0      0        2 
  15 chr15_18537487     HCab    C    T        0      0        2 
  15 chr15_18537487     HPrz    C    T      0.5      1        2 
  15 chr15_18537487     ZBoe    C    T        0      0        2 
  15 chr15_18537487     ZGre    C    T        0      0        2 
  15 chr15_18537487     ZHar    C    T        0      0        2 
  15 chr15_18537487   Sample    C    T        0      0        2 
  15 chr15_18543137     AAsi    C    T        0      0        2 
  15 chr15_18543137     AKia    C    T        0      0        2 
  15 chr15_18543137     AOna    C    T        0      0        2 
  15 chr15_18543137     ASom    C    T        0      0        2 
  15 chr15_18543137     HCab    C    T        0      0        2 
  15 chr15_18543137     HPrz    C    T      0.5      1        2 
  15 chr15_18543137     ZBoe    C    T        0      0        2 
  15 chr15_18543137     ZGre    C    T        0      0        2 
  15 chr15_18543137     ZHar    C    T        0      0        2 
  15 chr15_18543137   Sample    C    T        0      0        2 
  15 chr15_18543491     AAsi    A    G        0      0        2 
  15 chr15_18543491     AKia    A    G      0.5      1        2 
  15 chr15_18543491     AOna    A    G        0      0        2 
  15 chr15_18543491     ASom    A    G        0      0        2 
  15 chr15_18543491     HCab    A    G        0      0        2 
  15 chr15_18543491     HPrz    A    G        0      0        2 
  15 chr15_18543491     ZBoe    A    G        0      0        2 
  15 chr15_18543491     ZGre    A    G        0      0        2 
  15 chr15_18543491     ZHar    A    G        0      0        2 
  15 chr15_18543491   Sample    A    G        0      0        2 
  15 chr15_18555833     AAsi    T    C        0      0        2 
  15 chr15_18555833     AKia    T    C        0      0        2 
  15 chr15_18555833     AOna    T    C        0      0        2 
  15 chr15_18555833     ASom    T    C        0      0        2 
  15 chr15_18555833     HCab    T    C        0      0        2 
  15 chr15_18555833     HPrz    T    C        0      0        2 
  15 chr15_18555833     ZBoe    T    C        0      0        2 
  15 chr15_18555833     ZGre    T    C        0      0        2 
  15 chr15_18555833     ZHar    T    C      0.5      1        2 
  15 chr15_18555833   Sample    T    C        0      0        2 
  15 chr15_18570225     AAsi    C    T        1      2        2 
  15 chr15_18570225     AKia    C    T        0      0        2 
  15 chr15_18570225     AOna    C    T        0      0        2 
  15 chr15_18570225     ASom    C    T        1      2        2 
  15 chr15_18570225     HCab    C    T        0      0        2 
  15 chr15_18570225     HPrz    C    T        0      0        2 
  15 chr15_18570225     ZBoe    C    T        0      0        2 
  15 chr15_18570225     ZGre    C    T        0      0        2 
  15 chr15_18570225     ZHar    C    T        0      0        2 
  15 chr15_18570225   Sample    C    T        1      2        2 
  15 chr15_18574313     AAsi    C    G        0      0        2 
  15 chr15_18574313     AKia    C    G      0.5      1        2 
  15 chr15_18574313     AOna    C    G        0      0        2 
  15 chr15_18574313     ASom    C    G        0      0        2 
  15 chr15_18574313     HCab    C    G        0      0        2 
  15 chr15_18574313     HPrz    C    G        0      0        2 
  15 chr15_18574313     ZBoe    C    G        0      0        2 
  15 chr15_18574313     ZGre    C    G        0      0        2 
  15 chr15_18574313     ZHar    C    G        0      0        2 
  15 chr15_18574313   Sample    C    G        0      0        2 
  15 chr15_18577992     AAsi    A    C        0      0        2 
  15 chr15_18577992     AKia    A    C        0      0        2 
  15 chr15_18577992     AOna    A    C        0      0        2 
  15 chr15_18577992     ASom    A    C        0      0        2 
  15 chr15_18577992     HCab    A    C        1      2        2 
  15 chr15_18577992     HPrz    A    C        1      2        2 
  15 chr15_18577992     ZBoe    A    C        0      0        2 
  15 chr15_18577992     ZGre    A    C        0      0        2 
  15 chr15_18577992     ZHar    A    C        0      0        2 
  15 chr15_18577992   Sample    A    C        0      0        2 
  15 chr15_18579736     AAsi    T    A        1      2        2 
  15 chr15_18579736     AKia    T    A        0      0        2 
  15 chr15_18579736     AOna    T    A        0      0        2 
  15 chr15_18579736     ASom    T    A        1      2        2 
  15 chr15_18579736     HCab    T    A        0      0        2 
  15 chr15_18579736     HPrz    T    A        0      0        2 
  15 chr15_18579736     ZBoe    T    A        0      0        2 
  15 chr15_18579736     ZGre    T    A        0      0        2 
  15 chr15_18579736     ZHar    T    A        0      0        2 
  15 chr15_18579736   Sample    T    A        1      2        2 
  15 chr15_18580302     AAsi    A    T        0      0        2 
  15 chr15_18580302     AKia    A    T        0      0        2 
  15 chr15_18580302     AOna    A    T      0.5      1        2 
  15 chr15_18580302     ASom    A    T        0      0        2 
  15 chr15_18580302     HCab    A    T        0      0        2 
  15 chr15_18580302     HPrz    A    T        0      0        2 
  15 chr15_18580302     ZBoe    A    T        0      0        2 
  15 chr15_18580302     ZGre    A    T        0      0        2 
  15 chr15_18580302     ZHar    A    T        0      0        2 
  15 chr15_18580302   Sample    A    T        0      0        2 
  15 chr15_18580471     AAsi    A    G        0      0        2 
  15 chr15_18580471     AKia    A    G        0      0        2 
  15 chr15_18580471     AOna    A    G        0      0        2 
  15 chr15_18580471     ASom    A    G        0      0        2 
  15 chr15_18580471     HCab    A    G        0      0        2 
  15 chr15_18580471     HPrz    A    G        0      0        2 
  15 chr15_18580471     ZBoe    A    G      0.5      1        2 
  15 chr15_18580471     ZGre    A    G        0      0        2 
  15 chr15_18580471     ZHar    A    G        0      0        2 
  15 chr15_18580471   Sample    A    G        0      0        2 
  15 chr15_18582317     AAsi    G    T        0      0        2 
  15 chr15_18582317     AKia    G    T        0      0        2 
  15 chr15_18582317     AOna    G    T        0      0        2 
  15 chr15_18582317     ASom    G    T        0      0        2 
  15 chr15_18582317     HCab    G    T        1      2        2 
  15 chr15_18582317     HPrz    G    T        1      2        2 
  15 chr15_18582317     ZBoe    G    T        0      0        2 
  15 chr15_18582317     ZGre    G    T        0      0        2 
  15 chr15_18582317     ZHar    G    T        0      0        2 
  15 chr15_18582317   Sample    G    T        0      0        2 
  15 chr15_18585015     AAsi    C    T        0      0        2 
  15 chr15_18585015     AKia    C    T        0      0        2 
  15 chr15_18585015     AOna    C    T        0      0        2 
  15 chr15_18585015     ASom    C    T        0      0        2 
  15 chr15_18585015     HCab    C    T        0      0        2 
  15 chr15_18585015     HPrz    C    T      0.5      1        2 
  15 chr15_18585015     ZBoe    C    T        0      0        2 
  15 chr15_18585015     ZGre    C    T        0      0        2 
  15 chr15_18585015     ZHar    C    T        0      0        2 
  15 chr15_18585015   Sample    C    T        0      0        2 
  15 chr15_18588369     AAsi    A    G        0      0        2 
  15 chr15_18588369     AKia    A    G        0      0        2 
  15 chr15_18588369     AOna    A    G        0      0        2 
  15 chr15_18588369     ASom    A    G        0      0        2 
  15 chr15_18588369     HCab    A    G        1      2        2 
  15 chr15_18588369     HPrz    A    G        1      2        2 
  15 chr15_18588369     ZBoe    A    G        0      0        2 
  15 chr15_18588369     ZGre    A    G        0      0        2 
  15 chr15_18588369     ZHar    A    G        0      0        2 
  15 chr15_18588369   Sample    A    G        0      0        2 
  15 chr15_18589554     AAsi    C    T        0      0        2 
  15 chr15_18589554     AKia    C    T        0      0        2 
  15 chr15_18589554     AOna    C    T      0.5      1        2 
  15 chr15_18589554     ASom    C    T        0      0        2 
  15 chr15_18589554     HCab    C    T        0      0        2 
  15 chr15_18589554     HPrz    C    T        0      0        2 
  15 chr15_18589554     ZBoe    C    T        0      0        2 
  15 chr15_18589554     ZGre    C    T        0      0        2 
  15 chr15_18589554     ZHar    C    T        0      0        2 
  15 chr15_18589554   Sample    C    T        0      0        2 
  15 chr15_18592358     AAsi    T    C        0      0        2 
  15 chr15_18592358     AKia    T    C        0      0        2 
  15 chr15_18592358     AOna    T    C      0.5      1        2 
  15 chr15_18592358     ASom    T    C        0      0        2 
  15 chr15_18592358     HCab    T    C        0      0        2 
  15 chr15_18592358     HPrz    T    C        0      0        2 
  15 chr15_18592358     ZBoe    T    C        0      0        2 
  15 chr15_18592358     ZGre    T    C        0      0        2 
  15 chr15_18592358     ZHar    T    C        0      0        2 
  15 chr15_18592358   Sample    T    C        0      0        2 
  15 chr15_18598347     AAsi    A    G        0      0        2 
  15 chr15_18598347     AKia    A    G        0      0        2 
  15 chr15_18598347     AOna    A    G        0      0        2 
  15 chr15_18598347     ASom    A    G        0      0        2 
  15 chr15_18598347     HCab    A    G        1      2        2 
  15 chr15_18598347     HPrz    A    G        1      2        2 
  15 chr15_18598347     ZBoe    A    G        0      0        2 
  15 chr15_18598347     ZGre    A    G        0      0        2 
  15 chr15_18598347     ZHar    A    G        0      0        2 
  15 chr15_18598347   Sample    A    G        0      0        2 
  15 chr15_18603386     AAsi    C    A        0      0        2 
  15 chr15_18603386     AKia    C    A        0      0        2 
  15 chr15_18603386     AOna    C    A        0      0        2 
  15 chr15_18603386     ASom    C    A        0      0        2 
  15 chr15_18603386     HCab    C    A        0      0        2 
  15 chr15_18603386     HPrz    C    A        0      0        2 
  15 chr15_18603386     ZBoe    C    A        0      0        2 
  15 chr15_18603386     ZGre    C    A        0      0        2 
  15 chr15_18603386     ZHar    C    A        1      2        2 
  15 chr15_18603386   Sample    C    A        0      0        2 
  15 chr15_18603902     AAsi    G    T        0      0        2 
  15 chr15_18603902     AKia    G    T        0      0        2 
  15 chr15_18603902     AOna    G    T        0      0        2 
  15 chr15_18603902     ASom    G    T        0      0        2 
  15 chr15_18603902     HCab    G    T        0      0        2 
  15 chr15_18603902     HPrz    G    T        0      0        2 
  15 chr15_18603902     ZBoe    G    T        0      0        2 
  15 chr15_18603902     ZGre    G    T        1      2        2 
  15 chr15_18603902     ZHar    G    T        0      0        2 
  15 chr15_18603902   Sample    G    T        0      0        2 
  15 chr15_18605729     AAsi    T    C        0      0        2 
  15 chr15_18605729     AKia    T    C        0      0        2 
  15 chr15_18605729     AOna    T    C        0      0        2 
  15 chr15_18605729     ASom    T    C        0      0        2 
  15 chr15_18605729     HCab    T    C        0      0        2 
  15 chr15_18605729     HPrz    T    C        0      0        2 
  15 chr15_18605729     ZBoe    T    C        0      0        2 
  15 chr15_18605729     ZGre    T    C        0      0        2 
  15 chr15_18605729     ZHar    T    C      0.5      1        2 
  15 chr15_18605729   Sample    T    C        0      0        2 
  15 chr15_18606098     AAsi    A    G        0      0        2 
  15 chr15_18606098     AKia    A    G        0      0        2 
  15 chr15_18606098     AOna    A    G        1      2        2 
  15 chr15_18606098     ASom    A    G        0      0        2 
  15 chr15_18606098     HCab    A    G        0      0        2 
  15 chr15_18606098     HPrz    A    G        0      0        2 
  15 chr15_18606098     ZBoe    A    G        0      0        2 
  15 chr15_18606098     ZGre    A    G        0      0        2 
  15 chr15_18606098     ZHar    A    G        0      0        2 
  15 chr15_18606098   Sample    A    G        0      0        2 
  15 chr15_18607670     AAsi    T    G        0      0        2 
  15 chr15_18607670     AKia    T    G        0      0        2 
  15 chr15_18607670     AOna    T    G      0.5      1        2 
  15 chr15_18607670     ASom    T    G        0      0        2 
  15 chr15_18607670     HCab    T    G        0      0        2 
  15 chr15_18607670     HPrz    T    G        0      0        2 
  15 chr15_18607670     ZBoe    T    G        0      0        2 
  15 chr15_18607670     ZGre    T    G        0      0        2 
  15 chr15_18607670     ZHar    T    G        0      0        2 
  15 chr15_18607670   Sample    T    G        0      0        2 
  15 chr15_18613680     AAsi    C    G        0      0        2 
  15 chr15_18613680     AKia    C    G        0      0        2 
  15 chr15_18613680     AOna    C    G        0      0        2 
  15 chr15_18613680     ASom    C    G        0      0        2 
  15 chr15_18613680     HCab    C    G        0      0        2 
  15 chr15_18613680     HPrz    C    G        0      0        2 
  15 chr15_18613680     ZBoe    C    G        0      0        2 
  15 chr15_18613680     ZGre    C    G        1      2        2 
  15 chr15_18613680     ZHar    C    G        0      0        2 
  15 chr15_18613680   Sample    C    G        0      0        2 
  15 chr15_18619926     AAsi    C    T        0      0        2 
  15 chr15_18619926     AKia    C    T        0      0        2 
  15 chr15_18619926     AOna    C    T        0      0        2 
  15 chr15_18619926     ASom    C    T        0      0        2 
  15 chr15_18619926     HCab    C    T        1      2        2 
  15 chr15_18619926     HPrz    C    T        1      2        2 
  15 chr15_18619926     ZBoe    C    T        0      0        2 
  15 chr15_18619926     ZGre    C    T        0      0        2 
  15 chr15_18619926     ZHar    C    T        0      0        2 
  15 chr15_18619926   Sample    C    T        0      0        2 
  15 chr15_18623004     AAsi    T    C        1      2        2 
  15 chr15_18623004     AKia    T    C        0      0        2 
  15 chr15_18623004     AOna    T    C        0      0        2 
  15 chr15_18623004     ASom    T    C        0      0        2 
  15 chr15_18623004     HCab    T    C        0      0        2 
  15 chr15_18623004     HPrz    T    C        0      0        2 
  15 chr15_18623004     ZBoe    T    C        0      0        2 
  15 chr15_18623004     ZGre    T    C        0      0        2 
  15 chr15_18623004     ZHar    T    C        0      0        2 
  15 chr15_18623004   Sample    T    C        1      2        2 
  15 chr15_18623644     AAsi    A    G        0      0        2 
  15 chr15_18623644     AKia    A    G        0      0        2 
  15 chr15_18623644     AOna    A    G        0      0        2 
  15 chr15_18623644     ASom    A    G        0      0        2 
  15 chr15_18623644     HCab    A    G        1      2        2 
  15 chr15_18623644     HPrz    A    G        1      2        2 
  15 chr15_18623644     ZBoe    A    G        0      0        2 
  15 chr15_18623644     ZGre    A    G        0      0        2 
  15 chr15_18623644     ZHar    A    G        0      0        2 
  15 chr15_18623644   Sample    A    G        0      0        2 
  15 chr15_18627702     AAsi    C    T        0      0        2 
  15 chr15_18627702     AKia    C    T        0      0        2 
  15 chr15_18627702     AOna    C    T        0      0        2 
  15 chr15_18627702     ASom    C    T        0      0        2 
  15 chr15_18627702     HCab    C    T        0      0        2 
  15 chr15_18627702     HPrz    C    T        0      0        2 
  15 chr15_18627702     ZBoe    C    T        1      2        2 
  15 chr15_18627702     ZGre    C    T        1      2        2 
  15 chr15_18627702     ZHar    C    T        0      0        2 
  15 chr15_18627702   Sample    C    T        0      0        2 
  15 chr15_18628214     AAsi    C    T        0      0        2 
  15 chr15_18628214     AKia    C    T        0      0        2 
  15 chr15_18628214     AOna    C    T        0      0        2 
  15 chr15_18628214     ASom    C    T        0      0        2 
  15 chr15_18628214     HCab    C    T        1      2        2 
  15 chr15_18628214     HPrz    C    T        1      2        2 
  15 chr15_18628214     ZBoe    C    T        0      0        2 
  15 chr15_18628214     ZGre    C    T        0      0        2 
  15 chr15_18628214     ZHar    C    T        0      0        2 
  15 chr15_18628214   Sample    C    T        0      0        2 
  15 chr15_18629044     AAsi    G    C        0      0        2 
  15 chr15_18629044     AKia    G    C        0      0        2 
  15 chr15_18629044     AOna    G    C        0      0        2 
  15 chr15_18629044     ASom    G    C        0      0        2 
  15 chr15_18629044     HCab    G    C        0      0        2 
  15 chr15_18629044     HPrz    G    C        0      0        2 
  15 chr15_18629044     ZBoe    G    C        1      2        2 
  15 chr15_18629044     ZGre    G    C        1      2        2 
  15 chr15_18629044     ZHar    G    C        0      0        2 
  15 chr15_18629044   Sample    G    C        0      0        2 
  15 chr15_18629879     AAsi    A    G        0      0        2 
  15 chr15_18629879     AKia    A    G        0      0        2 
  15 chr15_18629879     AOna    A    G      0.5      1        2 
  15 chr15_18629879     ASom    A    G        0      0        2 
  15 chr15_18629879     HCab    A    G        0      0        2 
  15 chr15_18629879     HPrz    A    G        0      0        2 
  15 chr15_18629879     ZBoe    A    G        0      0        2 
  15 chr15_18629879     ZGre    A    G        0      0        2 
  15 chr15_18629879     ZHar    A    G        0      0        2 
  15 chr15_18629879   Sample    A    G        1      2        2 
  15 chr15_18637483     AAsi    A    G        0      0        2 
  15 chr15_18637483     AKia    A    G        0      0        2 
  15 chr15_18637483     AOna    A    G        0      0        2 
  15 chr15_18637483     ASom    A    G        0      0        2 
  15 chr15_18637483     HCab    A    G        0      0        2 
  15 chr15_18637483     HPrz    A    G        0      0        2 
  15 chr15_18637483     ZBoe    A    G        0      0        2 
  15 chr15_18637483     ZGre    A    G        0      0        2 
  15 chr15_18637483     ZHar    A    G        1      2        2 
  15 chr15_18637483   Sample    A    G        0      0        2 
  15 chr15_18650453     AAsi    G    A        0      0        2 
  15 chr15_18650453     AKia    G    A        1      2        2 
  15 chr15_18650453     AOna    G    A        1      2        2 
  15 chr15_18650453     ASom    G    A        0      0        2 
  15 chr15_18650453     HCab    G    A        0      0        2 
  15 chr15_18650453     HPrz    G    A        0      0        2 
  15 chr15_18650453     ZBoe    G    A        0      0        2 
  15 chr15_18650453     ZGre    G    A        0      0        2 
  15 chr15_18650453     ZHar    G    A        0      0        2 
  15 chr15_18650453   Sample    G    A        0      0        2 
  15 chr15_18651143     AAsi    A    G        0      0        2 
  15 chr15_18651143     AKia    A    G        0      0        2 
  15 chr15_18651143     AOna    A    G      0.5      1        2 
  15 chr15_18651143     ASom    A    G        0      0        2 
  15 chr15_18651143     HCab    A    G        0      0        2 
  15 chr15_18651143     HPrz    A    G        0      0        2 
  15 chr15_18651143     ZBoe    A    G        0      0        2 
  15 chr15_18651143     ZGre    A    G        0      0        2 
  15 chr15_18651143     ZHar    A    G        0      0        2 
  15 chr15_18651143   Sample    A    G        0      0        2 
  15 chr15_18654915     AAsi    C    T        0      0        2 
  15 chr15_18654915     AKia    C    T        0      0        2 
  15 chr15_18654915     AOna    C    T        0      0        2 
  15 chr15_18654915     ASom    C    T        0      0        2 
  15 chr15_18654915     HCab    C    T        1      2        2 
  15 chr15_18654915     HPrz    C    T        1      2        2 
  15 chr15_18654915     ZBoe    C    T        0      0        2 
  15 chr15_18654915     ZGre    C    T        0      0        2 
  15 chr15_18654915     ZHar    C    T        0      0        2 
  15 chr15_18654915   Sample    C    T        0      0        2 
  15 chr15_18665626     AAsi    A    G        0      0        2 
  15 chr15_18665626     AKia    A    G        1      2        2 
  15 chr15_18665626     AOna    A    G        1      2        2 
  15 chr15_18665626     ASom    A    G        0      0        2 
  15 chr15_18665626     HCab    A    G        0      0        2 
  15 chr15_18665626     HPrz    A    G        0      0        2 
  15 chr15_18665626     ZBoe    A    G        0      0        2 
  15 chr15_18665626     ZGre    A    G        0      0        2 
  15 chr15_18665626     ZHar    A    G        0      0        2 
  15 chr15_18665626   Sample    A    G        0      0        2 
  15 chr15_18670828     AAsi    C    T        0      0        2 
  15 chr15_18670828     AKia    C    T        0      0        2 
  15 chr15_18670828     AOna    C    T        0      0        2 
  15 chr15_18670828     ASom    C    T      0.5      1        2 
  15 chr15_18670828     HCab    C    T        0      0        2 
  15 chr15_18670828     HPrz    C    T        0      0        2 
  15 chr15_18670828     ZBoe    C    T        0      0        2 
  15 chr15_18670828     ZGre    C    T        0      0        2 
  15 chr15_18670828     ZHar    C    T        0      0        2 
  15 chr15_18670828   Sample    C    T        0      0        2 
  15 chr15_18674551     AAsi    C    G        0      0        2 
  15 chr15_18674551     AKia    C    G        0      0        2 
  15 chr15_18674551     AOna    C    G        0      0        2 
  15 chr15_18674551     ASom    C    G        0      0        2 
  15 chr15_18674551     HCab    C    G        1      2        2 
  15 chr15_18674551     HPrz    C    G      0.5      1        2 
  15 chr15_18674551     ZBoe    C    G        0      0        2 
  15 chr15_18674551     ZGre    C    G        0      0        2 
  15 chr15_18674551     ZHar    C    G        0      0        2 
  15 chr15_18674551   Sample    C    G        0      0        2 
  15 chr15_18676250     AAsi    G    A        0      0        2 
  15 chr15_18676250     AKia    G    A        0      0        2 
  15 chr15_18676250     AOna    G    A        0      0        2 
  15 chr15_18676250     ASom    G    A        0      0        2 
  15 chr15_18676250     HCab    G    A        0      0        2 
  15 chr15_18676250     HPrz    G    A        0      0        2 
  15 chr15_18676250     ZBoe    G    A        0      0        2 
  15 chr15_18676250     ZGre    G    A      0.5      1        2 
  15 chr15_18676250     ZHar    G    A        0      0        2 
  15 chr15_18676250   Sample    G    A        0      0        2 
  15 chr15_18687320     AAsi    A    G        0      0        2 
  15 chr15_18687320     AKia    A    G        0      0        2 
  15 chr15_18687320     AOna    A    G        0      0        2 
  15 chr15_18687320     ASom    A    G        0      0        2 
  15 chr15_18687320     HCab    A    G        0      0        2 
  15 chr15_18687320     HPrz    A    G        0      0        2 
  15 chr15_18687320     ZBoe    A    G        0      0        2 
  15 chr15_18687320     ZGre    A    G        0      0        2 
  15 chr15_18687320     ZHar    A    G        1      2        2 
  15 chr15_18687320   Sample    A    G        0      0        2 
  15 chr15_18697827     AAsi    A    G        0      0        2 
  15 chr15_18697827     AKia    A    G        0      0        2 
  15 chr15_18697827     AOna    A    G        0      0        2 
  15 chr15_18697827     ASom    A    G        0      0        2 
  15 chr15_18697827     HCab    A    G        0      0        2 
  15 chr15_18697827     HPrz    A    G        0      0        2 
  15 chr15_18697827     ZBoe    A    G        0      0        2 
  15 chr15_18697827     ZGre    A    G        0      0        2 
  15 chr15_18697827     ZHar    A    G      0.5      1        2 
  15 chr15_18697827   Sample    A    G        0      0        2 
  15 chr15_18702523     AAsi    T    G        0      0        2 
  15 chr15_18702523     AKia    T    G        0      0        2 
  15 chr15_18702523     AOna    T    G        0      0        2 
  15 chr15_18702523     ASom    T    G        0      0        2 
  15 chr15_18702523     HCab    T    G        0      0        2 
  15 chr15_18702523     HPrz    T    G        0      0        2 
  15 chr15_18702523     ZBoe    T    G        0      0        2 
  15 chr15_18702523     ZGre    T    G        0      0        2 
  15 chr15_18702523     ZHar    T    G        1      2        2 
  15 chr15_18702523   Sample    T    G        0      0        2 
  15 chr15_18703530     AAsi    T    C        0      0        2 
  15 chr15_18703530     AKia    T    C        0      0        2 
  15 chr15_18703530     AOna    T    C        0      0        2 
  15 chr15_18703530     ASom    T    C        0      0        2 
  15 chr15_18703530     HCab    T    C        0      0        2 
  15 chr15_18703530     HPrz    T    C        0      0        2 
  15 chr15_18703530     ZBoe    T    C      0.5      1        2 
  15 chr15_18703530     ZGre    T    C        0      0        2 
  15 chr15_18703530     ZHar    T    C        0      0        2 
  15 chr15_18703530   Sample    T    C        0      0        2 
  15 chr15_18704281     AAsi    C    G        0      0        2 
  15 chr15_18704281     AKia    C    G        0      0        2 
  15 chr15_18704281     AOna    C    G        0      0        2 
  15 chr15_18704281     ASom    C    G        0      0        2 
  15 chr15_18704281     HCab    C    G        1      2        2 
  15 chr15_18704281     HPrz    C    G        1      2        2 
  15 chr15_18704281     ZBoe    C    G        0      0        2 
  15 chr15_18704281     ZGre    C    G        0      0        2 
  15 chr15_18704281     ZHar    C    G        0      0        2 
  15 chr15_18704281   Sample    C    G        0      0        2 
  15 chr15_18706495     AAsi    T    C        0      0        2 
  15 chr15_18706495     AKia    T    C        0      0        2 
  15 chr15_18706495     AOna    T    C        0      0        2 
  15 chr15_18706495     ASom    T    C        0      0        2 
  15 chr15_18706495     HCab    T    C        0      0        2 
  15 chr15_18706495     HPrz    T    C        0      0        2 
  15 chr15_18706495     ZBoe    T    C        0      0        2 
  15 chr15_18706495     ZGre    T    C        1      2        2 
  15 chr15_18706495     ZHar    T    C        0      0        2 
  15 chr15_18706495   Sample    T    C        0      0        2 
  15 chr15_18713181     AAsi    C    G        0      0        2 
  15 chr15_18713181     AKia    C    G        0      0        2 
  15 chr15_18713181     AOna    C    G      0.5      1        2 
  15 chr15_18713181     ASom    C    G        0      0        2 
  15 chr15_18713181     HCab    C    G        0      0        2 
  15 chr15_18713181     HPrz    C    G        0      0        2 
  15 chr15_18713181     ZBoe    C    G        0      0        2 
  15 chr15_18713181     ZGre    C    G        0      0        2 
  15 chr15_18713181     ZHar    C    G        0      0        2 
  15 chr15_18713181   Sample    C    G        0      0        2 
  15 chr15_18717279     AAsi    C    G        0      0        2 
  15 chr15_18717279     AKia    C    G        1      2        2 
  15 chr15_18717279     AOna    C    G        1      2        2 
  15 chr15_18717279     ASom    C    G        0      0        2 
  15 chr15_18717279     HCab    C    G        0      0        2 
  15 chr15_18717279     HPrz    C    G        0      0        2 
  15 chr15_18717279     ZBoe    C    G        0      0        2 
  15 chr15_18717279     ZGre    C    G        0      0        2 
  15 chr15_18717279     ZHar    C    G        0      0        2 
  15 chr15_18717279   Sample    C    G        0      0        2 
  15 chr15_18717633     AAsi    T    G        0      0        2 
  15 chr15_18717633     AKia    T    G        0      0        2 
  15 chr15_18717633     AOna    T    G        0      0        2 
  15 chr15_18717633     ASom    T    G        0      0        2 
  15 chr15_18717633     HCab    T    G        0      0        2 
  15 chr15_18717633     HPrz    T    G        0      0        2 
  15 chr15_18717633     ZBoe    T    G      0.5      1        2 
  15 chr15_18717633     ZGre    T    G        0      0        2 
  15 chr15_18717633     ZHar    T    G        0      0        2 
  15 chr15_18717633   Sample    T    G        0      0        2 
  15 chr15_18723403     AAsi    T    G        0      0        2 
  15 chr15_18723403     AKia    T    G        0      0        2 
  15 chr15_18723403     AOna    T    G        0      0        2 
  15 chr15_18723403     ASom    T    G        0      0        2 
  15 chr15_18723403     HCab    T    G        0      0        2 
  15 chr15_18723403     HPrz    T    G        0      0        2 
  15 chr15_18723403     ZBoe    T    G        0      0        2 
  15 chr15_18723403     ZGre    T    G        0      0        2 
  15 chr15_18723403     ZHar    T    G      0.5      1        2 
  15 chr15_18723403   Sample    T    G        0      0        2 
  15 chr15_18726550     AAsi    A    G        0      0        2 
  15 chr15_18726550     AKia    A    G        0      0        2 
  15 chr15_18726550     AOna    A    G        0      0        2 
  15 chr15_18726550     ASom    A    G        0      0        2 
  15 chr15_18726550     HCab    A    G        1      2        2 
  15 chr15_18726550     HPrz    A    G        1      2        2 
  15 chr15_18726550     ZBoe    A    G        0      0        2 
  15 chr15_18726550     ZGre    A    G        0      0        2 
  15 chr15_18726550     ZHar    A    G      0.5      1        2 
  15 chr15_18726550   Sample    A    G        0      0        2 
  15 chr15_18728653     AAsi    T    C        0      0        2 
  15 chr15_18728653     AKia    T    C        0      0        2 
  15 chr15_18728653     AOna    T    C        0      0        2 
  15 chr15_18728653     ASom    T    C        0      0        2 
  15 chr15_18728653     HCab    T    C        0      0        2 
  15 chr15_18728653     HPrz    T    C      0.5      1        2 
  15 chr15_18728653     ZBoe    T    C        0      0        2 
  15 chr15_18728653     ZGre    T    C        0      0        2 
  15 chr15_18728653     ZHar    T    C        0      0        2 
  15 chr15_18728653   Sample    T    C        0      0        2 
  15 chr15_18730449     AAsi    G    A        0      0        2 
  15 chr15_18730449     AKia    G    A        0      0        2 
  15 chr15_18730449     AOna    G    A      0.5      1        2 
  15 chr15_18730449     ASom    G    A        0      0        2 
  15 chr15_18730449     HCab    G    A        0      0        2 
  15 chr15_18730449     HPrz    G    A        0      0        2 
  15 chr15_18730449     ZBoe    G    A        0      0        2 
  15 chr15_18730449     ZGre    G    A        0      0        2 
  15 chr15_18730449     ZHar    G    A        0      0        2 
  15 chr15_18730449   Sample    G    A        0      0        2 
  15 chr15_18731831     AAsi    C    G        0      0        2 
  15 chr15_18731831     AKia    C    G        0      0        2 
  15 chr15_18731831     AOna    C    G        0      0        2 
  15 chr15_18731831     ASom    C    G        0      0        2 
  15 chr15_18731831     HCab    C    G        1      2        2 
  15 chr15_18731831     HPrz    C    G        1      2        2 
  15 chr15_18731831     ZBoe    C    G        0      0        2 
  15 chr15_18731831     ZGre    C    G        0      0        2 
  15 chr15_18731831     ZHar    C    G        0      0        2 
  15 chr15_18731831   Sample    C    G        0      0        2 
  15 chr15_18732840     AAsi    T    G        0      0        2 
  15 chr15_18732840     AKia    T    G        0      0        2 
  15 chr15_18732840     AOna    T    G        0      0        2 
  15 chr15_18732840     ASom    T    G        0      0        2 
  15 chr15_18732840     HCab    T    G        1      2        2 
  15 chr15_18732840     HPrz    T    G        1      2        2 
  15 chr15_18732840     ZBoe    T    G        0      0        2 
  15 chr15_18732840     ZGre    T    G        0      0        2 
  15 chr15_18732840     ZHar    T    G        0      0        2 
  15 chr15_18732840   Sample    T    G        0      0        2 
  15 chr15_18734146     AAsi    A    G        0      0        2 
  15 chr15_18734146     AKia    A    G        1      2        2 
  15 chr15_18734146     AOna    A    G        1      2        2 
  15 chr15_18734146     ASom    A    G        0      0        2 
  15 chr15_18734146     HCab    A    G        0      0        2 
  15 chr15_18734146     HPrz    A    G        0      0        2 
  15 chr15_18734146     ZBoe    A    G        0      0        2 
  15 chr15_18734146     ZGre    A    G        0      0        2 
  15 chr15_18734146     ZHar    A    G        0      0        2 
  15 chr15_18734146   Sample    A    G        0      0        2 
  15 chr15_18737269     AAsi    A    G        0      0        2 
  15 chr15_18737269     AKia    A    G        0      0        2 
  15 chr15_18737269     AOna    A    G        0      0        2 
  15 chr15_18737269     ASom    A    G        0      0        2 
  15 chr15_18737269     HCab    A    G        1      2        2 
  15 chr15_18737269     HPrz    A    G        1      2        2 
  15 chr15_18737269     ZBoe    A    G        0      0        2 
  15 chr15_18737269     ZGre    A    G        0      0        2 
  15 chr15_18737269     ZHar    A    G        0      0        2 
  15 chr15_18737269   Sample    A    G        0      0        2 
  15 chr15_18737406     AAsi    A    G        0      0        2 
  15 chr15_18737406     AKia    A    G        0      0        2 
  15 chr15_18737406     AOna    A    G        0      0        2 
  15 chr15_18737406     ASom    A    G        0      0        2 
  15 chr15_18737406     HCab    A    G        0      0        2 
  15 chr15_18737406     HPrz    A    G        0      0        2 
  15 chr15_18737406     ZBoe    A    G        0      0        2 
  15 chr15_18737406     ZGre    A    G        1      2        2 
  15 chr15_18737406     ZHar    A    G        0      0        2 
  15 chr15_18737406   Sample    A    G        0      0        2 
  15 chr15_18740000     AAsi    T    C        1      2        2 
  15 chr15_18740000     AKia    T    C        0      0        2 
  15 chr15_18740000     AOna    T    C        0      0        2 
  15 chr15_18740000     ASom    T    C        1      2        2 
  15 chr15_18740000     HCab    T    C        0      0        2 
  15 chr15_18740000     HPrz    T    C        0      0        2 
  15 chr15_18740000     ZBoe    T    C        0      0        2 
  15 chr15_18740000     ZGre    T    C        0      0        2 
  15 chr15_18740000     ZHar    T    C        0      0        2 
  15 chr15_18740000   Sample    T    C        1      2        2 
  15 chr15_18741240     AAsi    T    C        0      0        2 
  15 chr15_18741240     AKia    T    C        0      0        2 
  15 chr15_18741240     AOna    T    C        0      0        2 
  15 chr15_18741240     ASom    T    C        0      0        2 
  15 chr15_18741240     HCab    T    C        1      2        2 
  15 chr15_18741240     HPrz    T    C        1      2        2 
  15 chr15_18741240     ZBoe    T    C        0      0        2 
  15 chr15_18741240     ZGre    T    C        0      0        2 
  15 chr15_18741240     ZHar    T    C        0      0        2 
  15 chr15_18741240   Sample    T    C        0      0        2 
  15 chr15_18742143     AAsi    A    G        0      0        2 
  15 chr15_18742143     AKia    A    G        0      0        2 
  15 chr15_18742143     AOna    A    G        0      0        2 
  15 chr15_18742143     ASom    A    G        0      0        2 
  15 chr15_18742143     HCab    A    G        0      0        2 
  15 chr15_18742143     HPrz    A    G        0      0        2 
  15 chr15_18742143     ZBoe    A    G      0.5      1        2 
  15 chr15_18742143     ZGre    A    G        0      0        2 
  15 chr15_18742143     ZHar    A    G        0      0        2 
  15 chr15_18742143   Sample    A    G        0      0        2 
  15 chr15_18750178     AAsi    A    G        0      0        2 
  15 chr15_18750178     AKia    A    G        0      0        2 
  15 chr15_18750178     AOna    A    G        0      0        2 
  15 chr15_18750178     ASom    A    G        1      2        2 
  15 chr15_18750178     HCab    A    G        0      0        2 
  15 chr15_18750178     HPrz    A    G        0      0        2 
  15 chr15_18750178     ZBoe    A    G        0      0        2 
  15 chr15_18750178     ZGre    A    G        0      0        2 
  15 chr15_18750178     ZHar    A    G        0      0        2 
  15 chr15_18750178   Sample    A    G        0      0        2 
  15 chr15_18752142     AAsi    T    C        0      0        2 
  15 chr15_18752142     AKia    T    C        0      0        2 
  15 chr15_18752142     AOna    T    C        0      0        2 
  15 chr15_18752142     ASom    T    C        0      0        2 
  15 chr15_18752142     HCab    T    C        1      2        2 
  15 chr15_18752142     HPrz    T    C        0      0        2 
  15 chr15_18752142     ZBoe    T    C        0      0        2 
  15 chr15_18752142     ZGre    T    C        0      0        2 
  15 chr15_18752142     ZHar    T    C        0      0        2 
  15 chr15_18752142   Sample    T    C        0      0        2 
  15 chr15_18765679     AAsi    G    A        0      0        2 
  15 chr15_18765679     AKia    G    A      0.5      1        2 
  15 chr15_18765679     AOna    G    A        0      0        2 
  15 chr15_18765679     ASom    G    A        0      0        2 
  15 chr15_18765679     HCab    G    A        0      0        2 
  15 chr15_18765679     HPrz    G    A        0      0        2 
  15 chr15_18765679     ZBoe    G    A        0      0        2 
  15 chr15_18765679     ZGre    G    A        0      0        2 
  15 chr15_18765679     ZHar    G    A        0      0        2 
  15 chr15_18765679   Sample    G    A        0      0        2 
  15 chr15_18769700     AAsi    A    G        0      0        2 
  15 chr15_18769700     AKia    A    G        0      0        2 
  15 chr15_18769700     AOna    A    G        0      0        2 
  15 chr15_18769700     ASom    A    G        0      0        2 
  15 chr15_18769700     HCab    A    G        1      2        2 
  15 chr15_18769700     HPrz    A    G        1      2        2 
  15 chr15_18769700     ZBoe    A    G        0      0        2 
  15 chr15_18769700     ZGre    A    G        0      0        2 
  15 chr15_18769700     ZHar    A    G        0      0        2 
  15 chr15_18769700   Sample    A    G        0      0        2 
  15 chr15_18778480     AAsi    G    A        0      0        2 
  15 chr15_18778480     AKia    G    A        0      0        2 
  15 chr15_18778480     AOna    G    A        0      0        2 
  15 chr15_18778480     ASom    G    A        1      2        2 
  15 chr15_18778480     HCab    G    A        0      0        2 
  15 chr15_18778480     HPrz    G    A        0      0        2 
  15 chr15_18778480     ZBoe    G    A        0      0        2 
  15 chr15_18778480     ZGre    G    A        0      0        2 
  15 chr15_18778480     ZHar    G    A        0      0        2 
  15 chr15_18778480   Sample    G    A        0      0        2 
  15 chr15_18785442     AAsi    T    A        0      0        2 
  15 chr15_18785442     AKia    T    A        0      0        2 
  15 chr15_18785442     AOna    T    A        0      0        2 
  15 chr15_18785442     ASom    T    A        0      0        2 
  15 chr15_18785442     HCab    T    A        0      0        2 
  15 chr15_18785442     HPrz    T    A        0      0        2 
  15 chr15_18785442     ZBoe    T    A        1      2        2 
  15 chr15_18785442     ZGre    T    A        0      0        2 
  15 chr15_18785442     ZHar    T    A        0      0        2 
  15 chr15_18785442   Sample    T    A        0      0        2 
  15 chr15_18786020     AAsi    C    T        0      0        2 
  15 chr15_18786020     AKia    C    T        0      0        2 
  15 chr15_18786020     AOna    C    T        0      0        2 
  15 chr15_18786020     ASom    C    T        0      0        2 
  15 chr15_18786020     HCab    C    T        1      2        2 
  15 chr15_18786020     HPrz    C    T        1      2        2 
  15 chr15_18786020     ZBoe    C    T        0      0        2 
  15 chr15_18786020     ZGre    C    T        0      0        2 
  15 chr15_18786020     ZHar    C    T        0      0        2 
  15 chr15_18786020   Sample    C    T        0      0        2 
  15 chr15_18787702     AAsi    C    T        0      0        2 
  15 chr15_18787702     AKia    C    T        1      2        2 
  15 chr15_18787702     AOna    C    T        0      0        2 
  15 chr15_18787702     ASom    C    T        0      0        2 
  15 chr15_18787702     HCab    C    T        0      0        2 
  15 chr15_18787702     HPrz    C    T        0      0        2 
  15 chr15_18787702     ZBoe    C    T        0      0        2 
  15 chr15_18787702     ZGre    C    T        0      0        2 
  15 chr15_18787702     ZHar    C    T        0      0        2 
  15 chr15_18787702   Sample    C    T        0      0        2 
  15 chr15_18795347     AAsi    A    G        0      0        2 
  15 chr15_18795347     AKia    A    G        0      0        2 
  15 chr15_18795347     AOna    A    G      0.5      1        2 
  15 chr15_18795347     ASom    A    G        0      0        2 
  15 chr15_18795347     HCab    A    G        0      0        2 
  15 chr15_18795347     HPrz    A    G        0      0        2 
  15 chr15_18795347     ZBoe    A    G        0      0        2 
  15 chr15_18795347     ZGre    A    G        0      0        2 
  15 chr15_18795347     ZHar    A    G        0      0        2 
  15 chr15_18795347   Sample    A    G        0      0        2 
  15 chr15_18797104     AAsi    T    C        0      0        2 
  15 chr15_18797104     AKia    T    C        0      0        2 
  15 chr15_18797104     AOna    T    C        0      0        2 
  15 chr15_18797104     ASom    T    C        0      0        2 
  15 chr15_18797104     HCab    T    C        1      2        2 
  15 chr15_18797104     HPrz    T    C      0.5      1        2 
  15 chr15_18797104     ZBoe    T    C        0      0        2 
  15 chr15_18797104     ZGre    T    C        0      0        2 
  15 chr15_18797104     ZHar    T    C        0      0        2 
  15 chr15_18797104   Sample    T    C        0      0        2 
  15 chr15_18797916     AAsi    T    C        0      0        2 
  15 chr15_18797916     AKia    T    C        0      0        2 
  15 chr15_18797916     AOna    T    C        0      0        2 
  15 chr15_18797916     ASom    T    C        0      0        2 
  15 chr15_18797916     HCab    T    C        1      2        2 
  15 chr15_18797916     HPrz    T    C        0      0        2 
  15 chr15_18797916     ZBoe    T    C        0      0        2 
  15 chr15_18797916     ZGre    T    C        0      0        2 
  15 chr15_18797916     ZHar    T    C        1      2        2 
  15 chr15_18797916   Sample    T    C        0      0        2 
  15 chr15_18798700     AAsi    A    G        0      0        2 
  15 chr15_18798700     AKia    A    G        0      0        2 
  15 chr15_18798700     AOna    A    G      0.5      1        2 
  15 chr15_18798700     ASom    A    G        0      0        2 
  15 chr15_18798700     HCab    A    G        0      0        2 
  15 chr15_18798700     HPrz    A    G        0      0        2 
  15 chr15_18798700     ZBoe    A    G        0      0        2 
  15 chr15_18798700     ZGre    A    G        0      0        2 
  15 chr15_18798700     ZHar    A    G        0      0        2 
  15 chr15_18798700   Sample    A    G        0      0        2 
  15 chr15_18802796     AAsi    A    G        0      0        2 
  15 chr15_18802796     AKia    A    G        0      0        2 
  15 chr15_18802796     AOna    A    G      0.5      1        2 
  15 chr15_18802796     ASom    A    G        0      0        2 
  15 chr15_18802796     HCab    A    G        0      0        2 
  15 chr15_18802796     HPrz    A    G        0      0        2 
  15 chr15_18802796     ZBoe    A    G      0.5      1        2 
  15 chr15_18802796     ZGre    A    G        0      0        2 
  15 chr15_18802796     ZHar    A    G        0      0        2 
  15 chr15_18802796   Sample    A    G        0      0        2 
  15 chr15_18803570     AAsi    G    T        0      0        2 
  15 chr15_18803570     AKia    G    T        1      2        2 
  15 chr15_18803570     AOna    G    T        0      0        2 
  15 chr15_18803570     ASom    G    T        0      0        2 
  15 chr15_18803570     HCab    G    T        0      0        2 
  15 chr15_18803570     HPrz    G    T        0      0        2 
  15 chr15_18803570     ZBoe    G    T        0      0        2 
  15 chr15_18803570     ZGre    G    T        0      0        2 
  15 chr15_18803570     ZHar    G    T        0      0        2 
  15 chr15_18803570   Sample    G    T        0      0        2 
  15 chr15_18810468     AAsi    A    G        0      0        2 
  15 chr15_18810468     AKia    A    G        0      0        2 
  15 chr15_18810468     AOna    A    G        0      0        2 
  15 chr15_18810468     ASom    A    G        0      0        2 
  15 chr15_18810468     HCab    A    G        1      2        2 
  15 chr15_18810468     HPrz    A    G        1      2        2 
  15 chr15_18810468     ZBoe    A    G        0      0        2 
  15 chr15_18810468     ZGre    A    G        0      0        2 
  15 chr15_18810468     ZHar    A    G        0      0        2 
  15 chr15_18810468   Sample    A    G        0      0        2 
  15 chr15_18813077     AAsi    T    C        0      0        2 
  15 chr15_18813077     AKia    T    C        1      2        2 
  15 chr15_18813077     AOna    T    C        1      2        2 
  15 chr15_18813077     ASom    T    C        0      0        2 
  15 chr15_18813077     HCab    T    C        0      0        2 
  15 chr15_18813077     HPrz    T    C        0      0        2 
  15 chr15_18813077     ZBoe    T    C        0      0        2 
  15 chr15_18813077     ZGre    T    C        0      0        2 
  15 chr15_18813077     ZHar    T    C        0      0        2 
  15 chr15_18813077   Sample    T    C        0      0        2 
  15 chr15_18814210     AAsi    T    C        0      0        2 
  15 chr15_18814210     AKia    T    C        0      0        2 
  15 chr15_18814210     AOna    T    C        0      0        2 
  15 chr15_18814210     ASom    T    C        0      0        2 
  15 chr15_18814210     HCab    T    C        0      0        2 
  15 chr15_18814210     HPrz    T    C        0      0        2 
  15 chr15_18814210     ZBoe    T    C      0.5      1        2 
  15 chr15_18814210     ZGre    T    C        0      0        2 
  15 chr15_18814210     ZHar    T    C        0      0        2 
  15 chr15_18814210   Sample    T    C        0      0        2 
  15 chr15_18818009     AAsi    A    G        0      0        2 
  15 chr15_18818009     AKia    A    G        0      0        2 
  15 chr15_18818009     AOna    A    G        0      0        2 
  15 chr15_18818009     ASom    A    G        0      0        2 
  15 chr15_18818009     HCab    A    G        1      2        2 
  15 chr15_18818009     HPrz    A    G        1      2        2 
  15 chr15_18818009     ZBoe    A    G        0      0        2 
  15 chr15_18818009     ZGre    A    G        0      0        2 
  15 chr15_18818009     ZHar    A    G        0      0        2 
  15 chr15_18818009   Sample    A    G        0      0        2 
  15 chr15_18821344     AAsi    A    G        1      2        2 
  15 chr15_18821344     AKia    A    G        0      0        2 
  15 chr15_18821344     AOna    A    G        0      0        2 
  15 chr15_18821344     ASom    A    G        1      2        2 
  15 chr15_18821344     HCab    A    G        0      0        2 
  15 chr15_18821344     HPrz    A    G        0      0        2 
  15 chr15_18821344     ZBoe    A    G        0      0        2 
  15 chr15_18821344     ZGre    A    G        0      0        2 
  15 chr15_18821344     ZHar    A    G        0      0        2 
  15 chr15_18821344   Sample    A    G        1      2        2 
  15 chr15_18826140     AAsi    G    C        0      0        2 
  15 chr15_18826140     AKia    G    C        0      0        2 
  15 chr15_18826140     AOna    G    C        0      0        2 
  15 chr15_18826140     ASom    G    C        0      0        2 
  15 chr15_18826140     HCab    G    C        0      0        2 
  15 chr15_18826140     HPrz    G    C        0      0        2 
  15 chr15_18826140     ZBoe    G    C        0      0        2 
  15 chr15_18826140     ZGre    G    C        1      2        2 
  15 chr15_18826140     ZHar    G    C        0      0        2 
  15 chr15_18826140   Sample    G    C        0      0        2 
  15 chr15_18828250     AAsi    A    G        0      0        2 
  15 chr15_18828250     AKia    A    G        0      0        2 
  15 chr15_18828250     AOna    A    G        0      0        2 
  15 chr15_18828250     ASom    A    G        0      0        2 
  15 chr15_18828250     HCab    A    G        0      0        2 
  15 chr15_18828250     HPrz    A    G        0      0        2 
  15 chr15_18828250     ZBoe    A    G      0.5      1        2 
  15 chr15_18828250     ZGre    A    G        0      0        2 
  15 chr15_18828250     ZHar    A    G        0      0        2 
  15 chr15_18828250   Sample    A    G        0      0        2 
  15 chr15_18829371     AAsi    C    G        0      0        2 
  15 chr15_18829371     AKia    C    G        0      0        2 
  15 chr15_18829371     AOna    C    G        0      0        2 
  15 chr15_18829371     ASom    C    G        0      0        2 
  15 chr15_18829371     HCab    C    G        1      2        2 
  15 chr15_18829371     HPrz    C    G        1      2        2 
  15 chr15_18829371     ZBoe    C    G        0      0        2 
  15 chr15_18829371     ZGre    C    G        0      0        2 
  15 chr15_18829371     ZHar    C    G        0      0        2 
  15 chr15_18829371   Sample    C    G        0      0        2 
  15 chr15_18830732     AAsi    A    G        0      0        2 
  15 chr15_18830732     AKia    A    G      0.5      1        2 
  15 chr15_18830732     AOna    A    G        0      0        2 
  15 chr15_18830732     ASom    A    G        0      0        2 
  15 chr15_18830732     HCab    A    G        0      0        2 
  15 chr15_18830732     HPrz    A    G        0      0        2 
  15 chr15_18830732     ZBoe    A    G        0      0        2 
  15 chr15_18830732     ZGre    A    G        0      0        2 
  15 chr15_18830732     ZHar    A    G        0      0        2 
  15 chr15_18830732   Sample    A    G        0      0        2 
  15 chr15_18831328     AAsi    T    C        0      0        2 
  15 chr15_18831328     AKia    T    C        0      0        2 
  15 chr15_18831328     AOna    T    C        0      0        2 
  15 chr15_18831328     ASom    T    C      0.5      1        2 
  15 chr15_18831328     HCab    T    C        0      0        2 
  15 chr15_18831328     HPrz    T    C        0      0        2 
  15 chr15_18831328     ZBoe    T    C        0      0        2 
  15 chr15_18831328     ZGre    T    C        0      0        2 
  15 chr15_18831328     ZHar    T    C        0      0        2 
  15 chr15_18831328   Sample    T    C        0      0        2 
  15 chr15_18834234     AAsi    A    G        0      0        2 
  15 chr15_18834234     AKia    A    G        0      0        2 
  15 chr15_18834234     AOna    A    G        0      0        2 
  15 chr15_18834234     ASom    A    G        0      0        2 
  15 chr15_18834234     HCab    A    G        0      0        2 
  15 chr15_18834234     HPrz    A    G        0      0        2 
  15 chr15_18834234     ZBoe    A    G        0      0        2 
  15 chr15_18834234     ZGre    A    G        0      0        2 
  15 chr15_18834234     ZHar    A    G        1      2        2 
  15 chr15_18834234   Sample    A    G        0      0        2 
  15 chr15_18835937     AAsi    A    G        0      0        2 
  15 chr15_18835937     AKia    A    G        1      2        2 
  15 chr15_18835937     AOna    A    G      0.5      1        2 
  15 chr15_18835937     ASom    A    G        0      0        2 
  15 chr15_18835937     HCab    A    G        0      0        2 
  15 chr15_18835937     HPrz    A    G        0      0        2 
  15 chr15_18835937     ZBoe    A    G        0      0        2 
  15 chr15_18835937     ZGre    A    G        0      0        2 
  15 chr15_18835937     ZHar    A    G        0      0        2 
  15 chr15_18835937   Sample    A    G        0      0        2 
  15 chr15_18840767     AAsi    G    A        0      0        2 
  15 chr15_18840767     AKia    G    A        0      0        2 
  15 chr15_18840767     AOna    G    A        0      0        2 
  15 chr15_18840767     ASom    G    A        0      0        2 
  15 chr15_18840767     HCab    G    A      0.5      1        2 
  15 chr15_18840767     HPrz    G    A        0      0        2 
  15 chr15_18840767     ZBoe    G    A        0      0        2 
  15 chr15_18840767     ZGre    G    A        0      0        2 
  15 chr15_18840767     ZHar    G    A        0      0        2 
  15 chr15_18840767   Sample    G    A        0      0        2 
  15 chr15_18841163     AAsi    C    T        0      0        2 
  15 chr15_18841163     AKia    C    T        0      0        2 
  15 chr15_18841163     AOna    C    T        0      0        2 
  15 chr15_18841163     ASom    C    T        0      0        2 
  15 chr15_18841163     HCab    C    T        0      0        2 
  15 chr15_18841163     HPrz    C    T      0.5      1        2 
  15 chr15_18841163     ZBoe    C    T        0      0        2 
  15 chr15_18841163     ZGre    C    T        0      0        2 
  15 chr15_18841163     ZHar    C    T        0      0        2 
  15 chr15_18841163   Sample    C    T        0      0        2 
  15 chr15_18855450     AAsi    A    C        0      0        2 
  15 chr15_18855450     AKia    A    C        0      0        2 
  15 chr15_18855450     AOna    A    C        0      0        2 
  15 chr15_18855450     ASom    A    C        0      0        2 
  15 chr15_18855450     HCab    A    C        1      2        2 
  15 chr15_18855450     HPrz    A    C        1      2        2 
  15 chr15_18855450     ZBoe    A    C        0      0        2 
  15 chr15_18855450     ZGre    A    C        0      0        2 
  15 chr15_18855450     ZHar    A    C        0      0        2 
  15 chr15_18855450   Sample    A    C        0      0        2 
  15 chr15_18857235     AAsi    C    G        0      0        2 
  15 chr15_18857235     AKia    C    G        0      0        2 
  15 chr15_18857235     AOna    C    G      0.5      1        2 
  15 chr15_18857235     ASom    C    G        0      0        2 
  15 chr15_18857235     HCab    C    G        0      0        2 
  15 chr15_18857235     HPrz    C    G        0      0        2 
  15 chr15_18857235     ZBoe    C    G        0      0        2 
  15 chr15_18857235     ZGre    C    G        0      0        2 
  15 chr15_18857235     ZHar    C    G        0      0        2 
  15 chr15_18857235   Sample    C    G        0      0        2 
  15 chr15_18861035     AAsi    G    A        0      0        2 
  15 chr15_18861035     AKia    G    A        0      0        2 
  15 chr15_18861035     AOna    G    A        0      0        2 
  15 chr15_18861035     ASom    G    A        0      0        2 
  15 chr15_18861035     HCab    G    A        0      0        2 
  15 chr15_18861035     HPrz    G    A        0      0        2 
  15 chr15_18861035     ZBoe    G    A        0      0        2 
  15 chr15_18861035     ZGre    G    A        0      0        2 
  15 chr15_18861035     ZHar    G    A      0.5      1        2 
  15 chr15_18861035   Sample    G    A        0      0        2 
  15 chr15_18865172     AAsi    A    G        0      0        2 
  15 chr15_18865172     AKia    A    G        1      2        2 
  15 chr15_18865172     AOna    A    G        0      0        2 
  15 chr15_18865172     ASom    A    G        0      0        2 
  15 chr15_18865172     HCab    A    G        0      0        2 
  15 chr15_18865172     HPrz    A    G        0      0        2 
  15 chr15_18865172     ZBoe    A    G        0      0        2 
  15 chr15_18865172     ZGre    A    G        0      0        2 
  15 chr15_18865172     ZHar    A    G        0      0        2 
  15 chr15_18865172   Sample    A    G        0      0        2 
  15 chr15_18868467     AAsi    C    T        1      2        2 
  15 chr15_18868467     AKia    C    T        0      0        2 
  15 chr15_18868467     AOna    C    T        0      0        2 
  15 chr15_18868467     ASom    C    T        0      0        2 
  15 chr15_18868467     HCab    C    T        0      0        2 
  15 chr15_18868467     HPrz    C    T        0      0        2 
  15 chr15_18868467     ZBoe    C    T        0      0        2 
  15 chr15_18868467     ZGre    C    T        0      0        2 
  15 chr15_18868467     ZHar    C    T        0      0        2 
  15 chr15_18868467   Sample    C    T        1      2        2 
  15 chr15_18877125     AAsi    G    A        0      0        2 
  15 chr15_18877125     AKia    G    A        0      0        2 
  15 chr15_18877125     AOna    G    A        0      0        2 
  15 chr15_18877125     ASom    G    A        0      0        2 
  15 chr15_18877125     HCab    G    A        0      0        2 
  15 chr15_18877125     HPrz    G    A        0      0        2 
  15 chr15_18877125     ZBoe    G    A        0      0        2 
  15 chr15_18877125     ZGre    G    A        0      0        2 
  15 chr15_18877125     ZHar    G    A        1      2        2 
  15 chr15_18877125   Sample    G    A        0      0        2 
  15 chr15_18879304     AAsi    G    A        0      0        2 
  15 chr15_18879304     AKia    G    A        0      0        2 
  15 chr15_18879304     AOna    G    A        0      0        2 
  15 chr15_18879304     ASom    G    A        0      0        2 
  15 chr15_18879304     HCab    G    A        0      0        2 
  15 chr15_18879304     HPrz    G    A        0      0        2 
  15 chr15_18879304     ZBoe    G    A        1      2        2 
  15 chr15_18879304     ZGre    G    A        0      0        2 
  15 chr15_18879304     ZHar    G    A        0      0        2 
  15 chr15_18879304   Sample    G    A        0      0        2 
  15 chr15_18892699     AAsi    T    C        0      0        2 
  15 chr15_18892699     AKia    T    C        0      0        2 
  15 chr15_18892699     AOna    T    C        0      0        2 
  15 chr15_18892699     ASom    T    C        0      0        2 
  15 chr15_18892699     HCab    T    C        0      0        2 
  15 chr15_18892699     HPrz    T    C        0      0        2 
  15 chr15_18892699     ZBoe    T    C      0.5      1        2 
  15 chr15_18892699     ZGre    T    C        0      0        2 
  15 chr15_18892699     ZHar    T    C        0      0        2 
  15 chr15_18892699   Sample    T    C        0      0        2 
  15 chr15_18894743     AAsi    A    G        0      0        2 
  15 chr15_18894743     AKia    A    G        0      0        2 
  15 chr15_18894743     AOna    A    G        0      0        2 
  15 chr15_18894743     ASom    A    G        0      0        2 
  15 chr15_18894743     HCab    A    G        0      0        2 
  15 chr15_18894743     HPrz    A    G        0      0        2 
  15 chr15_18894743     ZBoe    A    G        0      0        2 
  15 chr15_18894743     ZGre    A    G        0      0        2 
  15 chr15_18894743     ZHar    A    G        1      2        2 
  15 chr15_18894743   Sample    A    G        0      0        2 
  15 chr15_18895219     AAsi    G    A        0      0        2 
  15 chr15_18895219     AKia    G    A        0      0        2 
  15 chr15_18895219     AOna    G    A        0      0        2 
  15 chr15_18895219     ASom    G    A        0      0        2 
  15 chr15_18895219     HCab    G    A        0      0        2 
  15 chr15_18895219     HPrz    G    A      0.5      1        2 
  15 chr15_18895219     ZBoe    G    A        0      0        2 
  15 chr15_18895219     ZGre    G    A        0      0        2 
  15 chr15_18895219     ZHar    G    A        0      0        2 
  15 chr15_18895219   Sample    G    A        0      0        2 
  15 chr15_18899442     AAsi    C    A        0      0        2 
  15 chr15_18899442     AKia    C    A        0      0        2 
  15 chr15_18899442     AOna    C    A        0      0        2 
  15 chr15_18899442     ASom    C    A        0      0        2 
  15 chr15_18899442     HCab    C    A        1      2        2 
  15 chr15_18899442     HPrz    C    A        1      2        2 
  15 chr15_18899442     ZBoe    C    A        0      0        2 
  15 chr15_18899442     ZGre    C    A        0      0        2 
  15 chr15_18899442     ZHar    C    A        0      0        2 
  15 chr15_18899442   Sample    C    A        0      0        2 
  15 chr15_18900039     AAsi    T    C        0      0        2 
  15 chr15_18900039     AKia    T    C        0      0        2 
  15 chr15_18900039     AOna    T    C      0.5      1        2 
  15 chr15_18900039     ASom    T    C        0      0        2 
  15 chr15_18900039     HCab    T    C        0      0        2 
  15 chr15_18900039     HPrz    T    C        0      0        2 
  15 chr15_18900039     ZBoe    T    C        0      0        2 
  15 chr15_18900039     ZGre    T    C        0      0        2 
  15 chr15_18900039     ZHar    T    C        0      0        2 
  15 chr15_18900039   Sample    T    C        0      0        2 
  15 chr15_18907453     AAsi    A    G        0      0        2 
  15 chr15_18907453     AKia    A    G        0      0        2 
  15 chr15_18907453     AOna    A    G        0      0        2 
  15 chr15_18907453     ASom    A    G        0      0        2 
  15 chr15_18907453     HCab    A    G        0      0        2 
  15 chr15_18907453     HPrz    A    G        0      0        2 
  15 chr15_18907453     ZBoe    A    G        1      2        2 
  15 chr15_18907453     ZGre    A    G        1      2        2 
  15 chr15_18907453     ZHar    A    G        0      0        2 
  15 chr15_18907453   Sample    A    G        0      0        2 
  15 chr15_18914004     AAsi    G    T        0      0        2 
  15 chr15_18914004     AKia    G    T        0      0        2 
  15 chr15_18914004     AOna    G    T        0      0        2 
  15 chr15_18914004     ASom    G    T        0      0        2 
  15 chr15_18914004     HCab    G    T        0      0        2 
  15 chr15_18914004     HPrz    G    T        0      0        2 
  15 chr15_18914004     ZBoe    G    T        0      0        2 
  15 chr15_18914004     ZGre    G    T        1      2        2 
  15 chr15_18914004     ZHar    G    T        0      0        2 
  15 chr15_18914004   Sample    G    T        0      0        2 
  15 chr15_18917665     AAsi    A    G        0      0        2 
  15 chr15_18917665     AKia    A    G        0      0        2 
  15 chr15_18917665     AOna    A    G        0      0        2 
  15 chr15_18917665     ASom    A    G        0      0        2 
  15 chr15_18917665     HCab    A    G        0      0        2 
  15 chr15_18917665     HPrz    A    G      0.5      1        2 
  15 chr15_18917665     ZBoe    A    G        0      0        2 
  15 chr15_18917665     ZGre    A    G        0      0        2 
  15 chr15_18917665     ZHar    A    G        0      0        2 
  15 chr15_18917665   Sample    A    G        0      0        2 
  15 chr15_18924896     AAsi    A    T        0      0        2 
  15 chr15_18924896     AKia    A    T        0      0        2 
  15 chr15_18924896     AOna    A    T      0.5      1        2 
  15 chr15_18924896     ASom    A    T        0      0        2 
  15 chr15_18924896     HCab    A    T        0      0        2 
  15 chr15_18924896     HPrz    A    T        0      0        2 
  15 chr15_18924896     ZBoe    A    T        0      0        2 
  15 chr15_18924896     ZGre    A    T        0      0        2 
  15 chr15_18924896     ZHar    A    T        0      0        2 
  15 chr15_18924896   Sample    A    T        0      0        2 
  15 chr15_18949125     AAsi    G    A        0      0        2 
  15 chr15_18949125     AKia    G    A      0.5      1        2 
  15 chr15_18949125     AOna    G    A        0      0        2 
  15 chr15_18949125     ASom    G    A        0      0        2 
  15 chr15_18949125     HCab    G    A        0      0        2 
  15 chr15_18949125     HPrz    G    A        0      0        2 
  15 chr15_18949125     ZBoe    G    A        0      0        2 
  15 chr15_18949125     ZGre    G    A        0      0        2 
  15 chr15_18949125     ZHar    G    A        0      0        2 
  15 chr15_18949125   Sample    G    A        0      0        2 
  15 chr15_18951907     AAsi    A    G        0      0        2 
  15 chr15_18951907     AKia    A    G        0      0        2 
  15 chr15_18951907     AOna    A    G        0      0        2 
  15 chr15_18951907     ASom    A    G        0      0        2 
  15 chr15_18951907     HCab    A    G        1      2        2 
  15 chr15_18951907     HPrz    A    G        1      2        2 
  15 chr15_18951907     ZBoe    A    G        0      0        2 
  15 chr15_18951907     ZGre    A    G        0      0        2 
  15 chr15_18951907     ZHar    A    G        0      0        2 
  15 chr15_18951907   Sample    A    G        0      0        2 
  15 chr15_18951919     AAsi    G    A        0      0        2 
  15 chr15_18951919     AKia    G    A        0      0        2 
  15 chr15_18951919     AOna    G    A        0      0        2 
  15 chr15_18951919     ASom    G    A        0      0        2 
  15 chr15_18951919     HCab    G    A        0      0        2 
  15 chr15_18951919     HPrz    G    A      0.5      1        2 
  15 chr15_18951919     ZBoe    G    A        0      0        2 
  15 chr15_18951919     ZGre    G    A        0      0        2 
  15 chr15_18951919     ZHar    G    A        0      0        2 
  15 chr15_18951919   Sample    G    A        0      0        2 
  15 chr15_18952064     AAsi    A    G        0      0        2 
  15 chr15_18952064     AKia    A    G        0      0        2 
  15 chr15_18952064     AOna    A    G        0      0        2 
  15 chr15_18952064     ASom    A    G        0      0        2 
  15 chr15_18952064     HCab    A    G        0      0        2 
  15 chr15_18952064     HPrz    A    G        0      0        2 
  15 chr15_18952064     ZBoe    A    G        0      0        2 
  15 chr15_18952064     ZGre    A    G        0      0        2 
  15 chr15_18952064     ZHar    A    G      0.5      1        2 
  15 chr15_18952064   Sample    A    G        0      0        2 
  15 chr15_18958844     AAsi    C    T        0      0        2 
  15 chr15_18958844     AKia    C    T        0      0        2 
  15 chr15_18958844     AOna    C    T        0      0        2 
  15 chr15_18958844     ASom    C    T        0      0        2 
  15 chr15_18958844     HCab    C    T      0.5      1        2 
  15 chr15_18958844     HPrz    C    T        0      0        2 
  15 chr15_18958844     ZBoe    C    T        0      0        2 
  15 chr15_18958844     ZGre    C    T        0      0        2 
  15 chr15_18958844     ZHar    C    T        0      0        2 
  15 chr15_18958844   Sample    C    T        0      0        2 
  15 chr15_18960461     AAsi    A    G        0      0        2 
  15 chr15_18960461     AKia    A    G        1      2        2 
  15 chr15_18960461     AOna    A    G      0.5      1        2 
  15 chr15_18960461     ASom    A    G        0      0        2 
  15 chr15_18960461     HCab    A    G        0      0        2 
  15 chr15_18960461     HPrz    A    G        0      0        2 
  15 chr15_18960461     ZBoe    A    G        0      0        2 
  15 chr15_18960461     ZGre    A    G        0      0        2 
  15 chr15_18960461     ZHar    A    G        0      0        2 
  15 chr15_18960461   Sample    A    G        0      0        2 
  15 chr15_18971189     AAsi    C    T        1      2        2 
  15 chr15_18971189     AKia    C    T        0      0        2 
  15 chr15_18971189     AOna    C    T        0      0        2 
  15 chr15_18971189     ASom    C    T        1      2        2 
  15 chr15_18971189     HCab    C    T        0      0        2 
  15 chr15_18971189     HPrz    C    T        0      0        2 
  15 chr15_18971189     ZBoe    C    T        0      0        2 
  15 chr15_18971189     ZGre    C    T        0      0        2 
  15 chr15_18971189     ZHar    C    T        0      0        2 
  15 chr15_18971189   Sample    C    T        1      2        2 
  15 chr15_18981771     AAsi    A    G        0      0        2 
  15 chr15_18981771     AKia    A    G        0      0        2 
  15 chr15_18981771     AOna    A    G        0      0        2 
  15 chr15_18981771     ASom    A    G        0      0        2 
  15 chr15_18981771     HCab    A    G        0      0        2 
  15 chr15_18981771     HPrz    A    G        0      0        2 
  15 chr15_18981771     ZBoe    A    G        0      0        2 
  15 chr15_18981771     ZGre    A    G        1      2        2 
  15 chr15_18981771     ZHar    A    G        0      0        2 
  15 chr15_18981771   Sample    A    G        0      0        2 
  15 chr15_18981950     AAsi    A    C        0      0        2 
  15 chr15_18981950     AKia    A    C        0      0        2 
  15 chr15_18981950     AOna    A    C        1      2        2 
  15 chr15_18981950     ASom    A    C        0      0        2 
  15 chr15_18981950     HCab    A    C        0      0        2 
  15 chr15_18981950     HPrz    A    C        0      0        2 
  15 chr15_18981950     ZBoe    A    C        0      0        2 
  15 chr15_18981950     ZGre    A    C        0      0        2 
  15 chr15_18981950     ZHar    A    C        0      0        2 
  15 chr15_18981950   Sample    A    C        0      0        2 
  15 chr15_18983849     AAsi    T    G        0      0        2 
  15 chr15_18983849     AKia    T    G        1      2        2 
  15 chr15_18983849     AOna    T    G        1      2        2 
  15 chr15_18983849     ASom    T    G        0      0        2 
  15 chr15_18983849     HCab    T    G        0      0        2 
  15 chr15_18983849     HPrz    T    G        0      0        2 
  15 chr15_18983849     ZBoe    T    G        0      0        2 
  15 chr15_18983849     ZGre    T    G        0      0        2 
  15 chr15_18983849     ZHar    T    G        0      0        2 
  15 chr15_18983849   Sample    T    G        0      0        2 
  15 chr15_18989163     AAsi    T    C        0      0        2 
  15 chr15_18989163     AKia    T    C        0      0        2 
  15 chr15_18989163     AOna    T    C        0      0        2 
  15 chr15_18989163     ASom    T    C        0      0        2 
  15 chr15_18989163     HCab    T    C        1      2        2 
  15 chr15_18989163     HPrz    T    C        1      2        2 
  15 chr15_18989163     ZBoe    T    C        0      0        2 
  15 chr15_18989163     ZGre    T    C        0      0        2 
  15 chr15_18989163     ZHar    T    C        0      0        2 
  15 chr15_18989163   Sample    T    C        0      0        2 
  15 chr15_18990216     AAsi    T    C        0      0        2 
  15 chr15_18990216     AKia    T    C        0      0        2 
  15 chr15_18990216     AOna    T    C        0      0        2 
  15 chr15_18990216     ASom    T    C        0      0        2 
  15 chr15_18990216     HCab    T    C        0      0        2 
  15 chr15_18990216     HPrz    T    C        0      0        2 
  15 chr15_18990216     ZBoe    T    C      0.5      1        2 
  15 chr15_18990216     ZGre    T    C        0      0        2 
  15 chr15_18990216     ZHar    T    C        0      0        2 
  15 chr15_18990216   Sample    T    C        0      0        2 
  15 chr15_18992799     AAsi    T    G        0      0        2 
  15 chr15_18992799     AKia    T    G        0      0        2 
  15 chr15_18992799     AOna    T    G        0      0        2 
  15 chr15_18992799     ASom    T    G        0      0        2 
  15 chr15_18992799     HCab    T    G        0      0        2 
  15 chr15_18992799     HPrz    T    G        0      0        2 
  15 chr15_18992799     ZBoe    T    G        0      0        2 
  15 chr15_18992799     ZGre    T    G        0      0        2 
  15 chr15_18992799     ZHar    T    G        1      2        2 
  15 chr15_18992799   Sample    T    G        0      0        2 
  15 chr15_18995050     AAsi    A    G        0      0        2 
  15 chr15_18995050     AKia    A    G        0      0        2 
  15 chr15_18995050     AOna    A    G        0      0        2 
  15 chr15_18995050     ASom    A    G        0      0        2 
  15 chr15_18995050     HCab    A    G        0      0        2 
  15 chr15_18995050     HPrz    A    G        0      0        2 
  15 chr15_18995050     ZBoe    A    G        0      0        2 
  15 chr15_18995050     ZGre    A    G        0      0        2 
  15 chr15_18995050     ZHar    A    G      0.5      1        2 
  15 chr15_18995050   Sample    A    G        0      0        2 
  15 chr15_19013466     AAsi    A    G        0      0        2 
  15 chr15_19013466     AKia    A    G        0      0        2 
  15 chr15_19013466     AOna    A    G        0      0        2 
  15 chr15_19013466     ASom    A    G        1      2        2 
  15 chr15_19013466     HCab    A    G        0      0        2 
  15 chr15_19013466     HPrz    A    G        0      0        2 
  15 chr15_19013466     ZBoe    A    G        0      0        2 
  15 chr15_19013466     ZGre    A    G        0      0        2 
  15 chr15_19013466     ZHar    A    G        0      0        2 
  15 chr15_19013466   Sample    A    G        0      0        2 
  15 chr15_19014250     AAsi    A    C        0      0        2 
  15 chr15_19014250     AKia    A    C        0      0        2 
  15 chr15_19014250     AOna    A    C        0      0        2 
  15 chr15_19014250     ASom    A    C        0      0        2 
  15 chr15_19014250     HCab    A    C        1      2        2 
  15 chr15_19014250     HPrz    A    C        1      2        2 
  15 chr15_19014250     ZBoe    A    C        0      0        2 
  15 chr15_19014250     ZGre    A    C        0      0        2 
  15 chr15_19014250     ZHar    A    C        0      0        2 
  15 chr15_19014250   Sample    A    C        0      0        2 
  15 chr15_19026001     AAsi    C    G        0      0        2 
  15 chr15_19026001     AKia    C    G        0      0        2 
  15 chr15_19026001     AOna    C    G        0      0        2 
  15 chr15_19026001     ASom    C    G        0      0        2 
  15 chr15_19026001     HCab    C    G        0      0        2 
  15 chr15_19026001     HPrz    C    G        0      0        2 
  15 chr15_19026001     ZBoe    C    G      0.5      1        2 
  15 chr15_19026001     ZGre    C    G        1      2        2 
  15 chr15_19026001     ZHar    C    G        0      0        2 
  15 chr15_19026001   Sample    C    G        0      0        2 
  15 chr15_19031595     AAsi    T    C        0      0        2 
  15 chr15_19031595     AKia    T    C        0      0        2 
  15 chr15_19031595     AOna    T    C        0      0        2 
  15 chr15_19031595     ASom    T    C        0      0        2 
  15 chr15_19031595     HCab    T    C        0      0        2 
  15 chr15_19031595     HPrz    T    C        0      0        2 
  15 chr15_19031595     ZBoe    T    C      0.5      1        2 
  15 chr15_19031595     ZGre    T    C        0      0        2 
  15 chr15_19031595     ZHar    T    C        1      2        2 
  15 chr15_19031595   Sample    T    C        0      0        2 
  15 chr15_19039123     AAsi    A    G        1      2        2 
  15 chr15_19039123     AKia    A    G        0      0        2 
  15 chr15_19039123     AOna    A    G        0      0        2 
  15 chr15_19039123     ASom    A    G        1      2        2 
  15 chr15_19039123     HCab    A    G        0      0        2 
  15 chr15_19039123     HPrz    A    G        0      0        2 
  15 chr15_19039123     ZBoe    A    G        0      0        2 
  15 chr15_19039123     ZGre    A    G        0      0        2 
  15 chr15_19039123     ZHar    A    G        0      0        2 
  15 chr15_19039123   Sample    A    G        1      2        2 
  15 chr15_19039269     AAsi    A    C        0      0        2 
  15 chr15_19039269     AKia    A    C        0      0        2 
  15 chr15_19039269     AOna    A    C        0      0        2 
  15 chr15_19039269     ASom    A    C        0      0        2 
  15 chr15_19039269     HCab    A    C        0      0        2 
  15 chr15_19039269     HPrz    A    C        0      0        2 
  15 chr15_19039269     ZBoe    A    C      0.5      1        2 
  15 chr15_19039269     ZGre    A    C        0      0        2 
  15 chr15_19039269     ZHar    A    C        0      0        2 
  15 chr15_19039269   Sample    A    C        0      0        2 
  15 chr15_19041646     AAsi    G    A        0      0        2 
  15 chr15_19041646     AKia    G    A        0      0        2 
  15 chr15_19041646     AOna    G    A        0      0        2 
  15 chr15_19041646     ASom    G    A        0      0        2 
  15 chr15_19041646     HCab    G    A      0.5      1        2 
  15 chr15_19041646     HPrz    G    A      0.5      1        2 
  15 chr15_19041646     ZBoe    G    A        0      0        2 
  15 chr15_19041646     ZGre    G    A        0      0        2 
  15 chr15_19041646     ZHar    G    A        0      0        2 
  15 chr15_19041646   Sample    G    A        0      0        2 
  15 chr15_19045314     AAsi    C    T        0      0        2 
  15 chr15_19045314     AKia    C    T        0      0        2 
  15 chr15_19045314     AOna    C    T        0      0        2 
  15 chr15_19045314     ASom    C    T        0      0        2 
  15 chr15_19045314     HCab    C    T        1      2        2 
  15 chr15_19045314     HPrz    C    T        1      2        2 
  15 chr15_19045314     ZBoe    C    T        0      0        2 
  15 chr15_19045314     ZGre    C    T        0      0        2 
  15 chr15_19045314     ZHar    C    T        0      0        2 
  15 chr15_19045314   Sample    C    T        0      0        2 
  15 chr15_19049872     AAsi    T    C        0      0        2 
  15 chr15_19049872     AKia    T    C        0      0        2 
  15 chr15_19049872     AOna    T    C        0      0        2 
  15 chr15_19049872     ASom    T    C        0      0        2 
  15 chr15_19049872     HCab    T    C        0      0        2 
  15 chr15_19049872     HPrz    T    C        0      0        2 
  15 chr15_19049872     ZBoe    T    C        1      2        2 
  15 chr15_19049872     ZGre    T    C        0      0        2 
  15 chr15_19049872     ZHar    T    C        0      0        2 
  15 chr15_19049872   Sample    T    C        0      0        2 
  15 chr15_19053345     AAsi    C    G        0      0        2 
  15 chr15_19053345     AKia    C    G        0      0        2 
  15 chr15_19053345     AOna    C    G        0      0        2 
  15 chr15_19053345     ASom    C    G        0      0        2 
  15 chr15_19053345     HCab    C    G        0      0        2 
  15 chr15_19053345     HPrz    C    G        0      0        2 
  15 chr15_19053345     ZBoe    C    G        0      0        2 
  15 chr15_19053345     ZGre    C    G        0      0        2 
  15 chr15_19053345     ZHar    C    G        1      2        2 
  15 chr15_19053345   Sample    C    G        0      0        2 
  15 chr15_19064243     AAsi    A    G        0      0        2 
  15 chr15_19064243     AKia    A    G        0      0        2 
  15 chr15_19064243     AOna    A    G        0      0        2 
  15 chr15_19064243     ASom    A    G        0      0        2 
  15 chr15_19064243     HCab    A    G        0      0        2 
  15 chr15_19064243     HPrz    A    G        0      0        2 
  15 chr15_19064243     ZBoe    A    G      0.5      1        2 
  15 chr15_19064243     ZGre    A    G        0      0        2 
  15 chr15_19064243     ZHar    A    G        0      0        2 
  15 chr15_19064243   Sample    A    G        0      0        2 
  15 chr15_19065205     AAsi    T    C        0      0        2 
  15 chr15_19065205     AKia    T    C        0      0        2 
  15 chr15_19065205     AOna    T    C        0      0        2 
  15 chr15_19065205     ASom    T    C        0      0        2 
  15 chr15_19065205     HCab    T    C        0      0        2 
  15 chr15_19065205     HPrz    T    C        0      0        2 
  15 chr15_19065205     ZBoe    T    C        0      0        2 
  15 chr15_19065205     ZGre    T    C        1      2        2 
  15 chr15_19065205     ZHar    T    C        0      0        2 
  15 chr15_19065205   Sample    T    C        0      0        2 
  15 chr15_19066610     AAsi    A    G        1      2        2 
  15 chr15_19066610     AKia    A    G        0      0        2 
  15 chr15_19066610     AOna    A    G        0      0        2 
  15 chr15_19066610     ASom    A    G        0      0        2 
  15 chr15_19066610     HCab    A    G        0      0        2 
  15 chr15_19066610     HPrz    A    G        0      0        2 
  15 chr15_19066610     ZBoe    A    G        0      0        2 
  15 chr15_19066610     ZGre    A    G        0      0        2 
  15 chr15_19066610     ZHar    A    G        0      0        2 
  15 chr15_19066610   Sample    A    G        1      2        2 
  15 chr15_19067682     AAsi    G    T        0      0        2 
  15 chr15_19067682     AKia    G    T        0      0        2 
  15 chr15_19067682     AOna    G    T        0      0        2 
  15 chr15_19067682     ASom    G    T        0      0        2 
  15 chr15_19067682     HCab    G    T        0      0        2 
  15 chr15_19067682     HPrz    G    T        0      0        2 
  15 chr15_19067682     ZBoe    G    T        0      0        2 
  15 chr15_19067682     ZGre    G    T        1      2        2 
  15 chr15_19067682     ZHar    G    T        0      0        2 
  15 chr15_19067682   Sample    G    T        0      0        2 
  15 chr15_19073298     AAsi    T    C        0      0        2 
  15 chr15_19073298     AKia    T    C        0      0        2 
  15 chr15_19073298     AOna    T    C        0      0        2 
  15 chr15_19073298     ASom    T    C        0      0        2 
  15 chr15_19073298     HCab    T    C        1      2        2 
  15 chr15_19073298     HPrz    T    C        1      2        2 
  15 chr15_19073298     ZBoe    T    C        0      0        2 
  15 chr15_19073298     ZGre    T    C        0      0        2 
  15 chr15_19073298     ZHar    T    C        0      0        2 
  15 chr15_19073298   Sample    T    C        0      0        2 
  15 chr15_19073457     AAsi    G    C        0      0        2 
  15 chr15_19073457     AKia    G    C        0      0        2 
  15 chr15_19073457     AOna    G    C        0      0        2 
  15 chr15_19073457     ASom    G    C        0      0        2 
  15 chr15_19073457     HCab    G    C        0      0        2 
  15 chr15_19073457     HPrz    G    C        0      0        2 
  15 chr15_19073457     ZBoe    G    C        0      0        2 
  15 chr15_19073457     ZGre    G    C        0      0        2 
  15 chr15_19073457     ZHar    G    C      0.5      1        2 
  15 chr15_19073457   Sample    G    C        0      0        2 
  15 chr15_19078694     AAsi    T    C        0      0        2 
  15 chr15_19078694     AKia    T    C        0      0        2 
  15 chr15_19078694     AOna    T    C        0      0        2 
  15 chr15_19078694     ASom    T    C        0      0        2 
  15 chr15_19078694     HCab    T    C        0      0        2 
  15 chr15_19078694     HPrz    T    C        0      0        2 
  15 chr15_19078694     ZBoe    T    C        0      0        2 
  15 chr15_19078694     ZGre    T    C        1      2        2 
  15 chr15_19078694     ZHar    T    C        0      0        2 
  15 chr15_19078694   Sample    T    C        0      0        2 
  15 chr15_19081679     AAsi    A    C        0      0        2 
  15 chr15_19081679     AKia    A    C        0      0        2 
  15 chr15_19081679     AOna    A    C        0      0        2 
  15 chr15_19081679     ASom    A    C        0      0        2 
  15 chr15_19081679     HCab    A    C      0.5      1        2 
  15 chr15_19081679     HPrz    A    C        0      0        2 
  15 chr15_19081679     ZBoe    A    C        0      0        2 
  15 chr15_19081679     ZGre    A    C        0      0        2 
  15 chr15_19081679     ZHar    A    C        0      0        2 
  15 chr15_19081679   Sample    A    C        0      0        2 
  15 chr15_19096698     AAsi    C    T        0      0        2 
  15 chr15_19096698     AKia    C    T        0      0        2 
  15 chr15_19096698     AOna    C    T        0      0        2 
  15 chr15_19096698     ASom    C    T        0      0        2 
  15 chr15_19096698     HCab    C    T        0      0        2 
  15 chr15_19096698     HPrz    C    T        0      0        2 
  15 chr15_19096698     ZBoe    C    T        0      0        2 
  15 chr15_19096698     ZGre    C    T        0      0        2 
  15 chr15_19096698     ZHar    C    T      0.5      1        2 
  15 chr15_19096698   Sample    C    T        0      0        2 
  15 chr15_19099436     AAsi    T    C        0      0        2 
  15 chr15_19099436     AKia    T    C        0      0        2 
  15 chr15_19099436     AOna    T    C        0      0        2 
  15 chr15_19099436     ASom    T    C        0      0        2 
  15 chr15_19099436     HCab    T    C        0      0        2 
  15 chr15_19099436     HPrz    T    C        0      0        2 
  15 chr15_19099436     ZBoe    T    C        0      0        2 
  15 chr15_19099436     ZGre    T    C        1      2        2 
  15 chr15_19099436     ZHar    T    C        0      0        2 
  15 chr15_19099436   Sample    T    C        0      0        2 
  15 chr15_19102583     AAsi    C    T        0      0        2 
  15 chr15_19102583     AKia    C    T        0      0        2 
  15 chr15_19102583     AOna    C    T        0      0        2 
  15 chr15_19102583     ASom    C    T        0      0        2 
  15 chr15_19102583     HCab    C    T      0.5      1        2 
  15 chr15_19102583     HPrz    C    T        0      0        2 
  15 chr15_19102583     ZBoe    C    T        0      0        2 
  15 chr15_19102583     ZGre    C    T        0      0        2 
  15 chr15_19102583     ZHar    C    T        0      0        2 
  15 chr15_19102583   Sample    C    T        0      0        2 
  15 chr15_19116709     AAsi    A    G        0      0        2 
  15 chr15_19116709     AKia    A    G        0      0        2 
  15 chr15_19116709     AOna    A    G        0      0        2 
  15 chr15_19116709     ASom    A    G        0      0        2 
  15 chr15_19116709     HCab    A    G        1      2        2 
  15 chr15_19116709     HPrz    A    G        1      2        2 
  15 chr15_19116709     ZBoe    A    G        0      0        2 
  15 chr15_19116709     ZGre    A    G        0      0        2 
  15 chr15_19116709     ZHar    A    G        0      0        2 
  15 chr15_19116709   Sample    A    G        0      0        2 
  15 chr15_19121967     AAsi    A    G        0      0        2 
  15 chr15_19121967     AKia    A    G        0      0        2 
  15 chr15_19121967     AOna    A    G        0      0        2 
  15 chr15_19121967     ASom    A    G        0      0        2 
  15 chr15_19121967     HCab    A    G        0      0        2 
  15 chr15_19121967     HPrz    A    G        0      0        2 
  15 chr15_19121967     ZBoe    A    G        0      0        2 
  15 chr15_19121967     ZGre    A    G        0      0        2 
  15 chr15_19121967     ZHar    A    G        1      2        2 
  15 chr15_19121967   Sample    A    G        0      0        2 
  15 chr15_19123315     AAsi    C    G        0      0        2 
  15 chr15_19123315     AKia    C    G        0      0        2 
  15 chr15_19123315     AOna    C    G        0      0        2 
  15 chr15_19123315     ASom    C    G        0      0        2 
  15 chr15_19123315     HCab    C    G        0      0        2 
  15 chr15_19123315     HPrz    C    G        0      0        2 
  15 chr15_19123315     ZBoe    C    G      0.5      1        2 
  15 chr15_19123315     ZGre    C    G        0      0        2 
  15 chr15_19123315     ZHar    C    G        0      0        2 
  15 chr15_19123315   Sample    C    G        0      0        2 
  15 chr15_19124375     AAsi    A    G        0      0        2 
  15 chr15_19124375     AKia    A    G        0      0        2 
  15 chr15_19124375     AOna    A    G        0      0        2 
  15 chr15_19124375     ASom    A    G        0      0        2 
  15 chr15_19124375     HCab    A    G        0      0        2 
  15 chr15_19124375     HPrz    A    G        0      0        2 
  15 chr15_19124375     ZBoe    A    G        0      0        2 
  15 chr15_19124375     ZGre    A    G        0      0        2 
  15 chr15_19124375     ZHar    A    G        1      2        2 
  15 chr15_19124375   Sample    A    G        0      0        2 
  15 chr15_19138039     AAsi    A    G        0      0        2 
  15 chr15_19138039     AKia    A    G        0      0        2 
  15 chr15_19138039     AOna    A    G        0      0        2 
  15 chr15_19138039     ASom    A    G        0      0        2 
  15 chr15_19138039     HCab    A    G        1      2        2 
  15 chr15_19138039     HPrz    A    G        1      2        2 
  15 chr15_19138039     ZBoe    A    G        0      0        2 
  15 chr15_19138039     ZGre    A    G        0      0        2 
  15 chr15_19138039     ZHar    A    G        0      0        2 
  15 chr15_19138039   Sample    A    G        0      0        2 
  15 chr15_19138077     AAsi    T    G        0      0        2 
  15 chr15_19138077     AKia    T    G        0      0        2 
  15 chr15_19138077     AOna    T    G        0      0        2 
  15 chr15_19138077     ASom    T    G        0      0        2 
  15 chr15_19138077     HCab    T    G        1      2        2 
  15 chr15_19138077     HPrz    T    G        1      2        2 
  15 chr15_19138077     ZBoe    T    G        0      0        2 
  15 chr15_19138077     ZGre    T    G        0      0        2 
  15 chr15_19138077     ZHar    T    G        0      0        2 
  15 chr15_19138077   Sample    T    G        0      0        2 
  15 chr15_19138131     AAsi    C    A        0      0        2 
  15 chr15_19138131     AKia    C    A        0      0        2 
  15 chr15_19138131     AOna    C    A        0      0        2 
  15 chr15_19138131     ASom    C    A        0      0        2 
  15 chr15_19138131     HCab    C    A        1      2        2 
  15 chr15_19138131     HPrz    C    A        1      2        2 
  15 chr15_19138131     ZBoe    C    A        0      0        2 
  15 chr15_19138131     ZGre    C    A        0      0        2 
  15 chr15_19138131     ZHar    C    A        0      0        2 
  15 chr15_19138131   Sample    C    A        0      0        2 
  15 chr15_19143528     AAsi    T    C        0      0        2 
  15 chr15_19143528     AKia    T    C        0      0        2 
  15 chr15_19143528     AOna    T    C        0      0        2 
  15 chr15_19143528     ASom    T    C        0      0        2 
  15 chr15_19143528     HCab    T    C        0      0        2 
  15 chr15_19143528     HPrz    T    C        0      0        2 
  15 chr15_19143528     ZBoe    T    C        0      0        2 
  15 chr15_19143528     ZGre    T    C        1      2        2 
  15 chr15_19143528     ZHar    T    C        0      0        2 
  15 chr15_19143528   Sample    T    C        0      0        2 
  15 chr15_19148709     AAsi    T    G        0      0        2 
  15 chr15_19148709     AKia    T    G        0      0        2 
  15 chr15_19148709     AOna    T    G        0      0        2 
  15 chr15_19148709     ASom    T    G        0      0        2 
  15 chr15_19148709     HCab    T    G        0      0        2 
  15 chr15_19148709     HPrz    T    G        0      0        2 
  15 chr15_19148709     ZBoe    T    G        1      2        2 
  15 chr15_19148709     ZGre    T    G        0      0        2 
  15 chr15_19148709     ZHar    T    G        0      0        2 
  15 chr15_19148709   Sample    T    G        0      0        2 
  15 chr15_19148884     AAsi    G    A        0      0        2 
  15 chr15_19148884     AKia    G    A        0      0        2 
  15 chr15_19148884     AOna    G    A        0      0        2 
  15 chr15_19148884     ASom    G    A        0      0        2 
  15 chr15_19148884     HCab    G    A        1      2        2 
  15 chr15_19148884     HPrz    G    A        1      2        2 
  15 chr15_19148884     ZBoe    G    A        0      0        2 
  15 chr15_19148884     ZGre    G    A        0      0        2 
  15 chr15_19148884     ZHar    G    A        0      0        2 
  15 chr15_19148884   Sample    G    A        0      0        2 
  15 chr15_19149767     AAsi    C    G        0      0        2 
  15 chr15_19149767     AKia    C    G        0      0        2 
  15 chr15_19149767     AOna    C    G        0      0        2 
  15 chr15_19149767     ASom    C    G        0      0        2 
  15 chr15_19149767     HCab    C    G        0      0        2 
  15 chr15_19149767     HPrz    C    G      0.5      1        2 
  15 chr15_19149767     ZBoe    C    G        0      0        2 
  15 chr15_19149767     ZGre    C    G        0      0        2 
  15 chr15_19149767     ZHar    C    G        0      0        2 
  15 chr15_19149767   Sample    C    G        0      0        2 
  15 chr15_19150829     AAsi    T    C        0      0        2 
  15 chr15_19150829     AKia    T    C        0      0        2 
  15 chr15_19150829     AOna    T    C        0      0        2 
  15 chr15_19150829     ASom    T    C        0      0        2 
  15 chr15_19150829     HCab    T    C        1      2        2 
  15 chr15_19150829     HPrz    T    C        1      2        2 
  15 chr15_19150829     ZBoe    T    C        0      0        2 
  15 chr15_19150829     ZGre    T    C        0      0        2 
  15 chr15_19150829     ZHar    T    C        0      0        2 
  15 chr15_19150829   Sample    T    C        0      0        2 
  15 chr15_19152593     AAsi    C    T        1      2        2 
  15 chr15_19152593     AKia    C    T        0      0        2 
  15 chr15_19152593     AOna    C    T        0      0        2 
  15 chr15_19152593     ASom    C    T        0      0        2 
  15 chr15_19152593     HCab    C    T        0      0        2 
  15 chr15_19152593     HPrz    C    T        0      0        2 
  15 chr15_19152593     ZBoe    C    T        0      0        2 
  15 chr15_19152593     ZGre    C    T        0      0        2 
  15 chr15_19152593     ZHar    C    T        0      0        2 
  15 chr15_19152593   Sample    C    T        0      0        2 
  15 chr15_19161331     AAsi    A    C        1      2        2 
  15 chr15_19161331     AKia    A    C        0      0        2 
  15 chr15_19161331     AOna    A    C        0      0        2 
  15 chr15_19161331     ASom    A    C        0      0        2 
  15 chr15_19161331     HCab    A    C        0      0        2 
  15 chr15_19161331     HPrz    A    C        0      0        2 
  15 chr15_19161331     ZBoe    A    C        0      0        2 
  15 chr15_19161331     ZGre    A    C        0      0        2 
  15 chr15_19161331     ZHar    A    C        0      0        2 
  15 chr15_19161331   Sample    A    C        0      0        2 
  15 chr15_19167852     AAsi    A    G        0      0        2 
  15 chr15_19167852     AKia    A    G        0      0        2 
  15 chr15_19167852     AOna    A    G        0      0        2 
  15 chr15_19167852     ASom    A    G        0      0        2 
  15 chr15_19167852     HCab    A    G        1      2        2 
  15 chr15_19167852     HPrz    A    G        1      2        2 
  15 chr15_19167852     ZBoe    A    G        0      0        2 
  15 chr15_19167852     ZGre    A    G        0      0        2 
  15 chr15_19167852     ZHar    A    G        0      0        2 
  15 chr15_19167852   Sample    A    G        0      0        2 
  15 chr15_19172122     AAsi    G    C        0      0        2 
  15 chr15_19172122     AKia    G    C        0      0        2 
  15 chr15_19172122     AOna    G    C        0      0        2 
  15 chr15_19172122     ASom    G    C        0      0        2 
  15 chr15_19172122     HCab    G    C        1      2        2 
  15 chr15_19172122     HPrz    G    C        1      2        2 
  15 chr15_19172122     ZBoe    G    C        0      0        2 
  15 chr15_19172122     ZGre    G    C        0      0        2 
  15 chr15_19172122     ZHar    G    C        0      0        2 
  15 chr15_19172122   Sample    G    C        0      0        2 
  15 chr15_19173054     AAsi    G    C        0      0        2 
  15 chr15_19173054     AKia    G    C        0      0        2 
  15 chr15_19173054     AOna    G    C        1      2        2 
  15 chr15_19173054     ASom    G    C        0      0        2 
  15 chr15_19173054     HCab    G    C        0      0        2 
  15 chr15_19173054     HPrz    G    C        0      0        2 
  15 chr15_19173054     ZBoe    G    C        0      0        2 
  15 chr15_19173054     ZGre    G    C        0      0        2 
  15 chr15_19173054     ZHar    G    C        0      0        2 
  15 chr15_19173054   Sample    G    C        0      0        2 
  15 chr15_19173853     AAsi    A    G        0      0        2 
  15 chr15_19173853     AKia    A    G        0      0        2 
  15 chr15_19173853     AOna    A    G        0      0        2 
  15 chr15_19173853     ASom    A    G        0      0        2 
  15 chr15_19173853     HCab    A    G        0      0        2 
  15 chr15_19173853     HPrz    A    G        0      0        2 
  15 chr15_19173853     ZBoe    A    G        1      2        2 
  15 chr15_19173853     ZGre    A    G        1      2        2 
  15 chr15_19173853     ZHar    A    G        0      0        2 
  15 chr15_19173853   Sample    A    G        0      0        2 
  15 chr15_19174384     AAsi    C    T        0      0        2 
  15 chr15_19174384     AKia    C    T        0      0        2 
  15 chr15_19174384     AOna    C    T        0      0        2 
  15 chr15_19174384     ASom    C    T        0      0        2 
  15 chr15_19174384     HCab    C    T        1      2        2 
  15 chr15_19174384     HPrz    C    T        1      2        2 
  15 chr15_19174384     ZBoe    C    T        0      0        2 
  15 chr15_19174384     ZGre    C    T        0      0        2 
  15 chr15_19174384     ZHar    C    T        0      0        2 
  15 chr15_19174384   Sample    C    T        0      0        2 
  15 chr15_19181976     AAsi    T    C        0      0        2 
  15 chr15_19181976     AKia    T    C        0      0        2 
  15 chr15_19181976     AOna    T    C        1      2        2 
  15 chr15_19181976     ASom    T    C        0      0        2 
  15 chr15_19181976     HCab    T    C        0      0        2 
  15 chr15_19181976     HPrz    T    C        0      0        2 
  15 chr15_19181976     ZBoe    T    C        0      0        2 
  15 chr15_19181976     ZGre    T    C        0      0        2 
  15 chr15_19181976     ZHar    T    C        0      0        2 
  15 chr15_19181976   Sample    T    C        0      0        2 
  15 chr15_19188481     AAsi    T    C        0      0        2 
  15 chr15_19188481     AKia    T    C        0      0        2 
  15 chr15_19188481     AOna    T    C        0      0        2 
  15 chr15_19188481     ASom    T    C        0      0        2 
  15 chr15_19188481     HCab    T    C        1      2        2 
  15 chr15_19188481     HPrz    T    C        1      2        2 
  15 chr15_19188481     ZBoe    T    C        0      0        2 
  15 chr15_19188481     ZGre    T    C        0      0        2 
  15 chr15_19188481     ZHar    T    C        0      0        2 
  15 chr15_19188481   Sample    T    C        0      0        2 
  15 chr15_19192345     AAsi    A    T        0      0        2 
  15 chr15_19192345     AKia    A    T        0      0        2 
  15 chr15_19192345     AOna    A    T        0      0        2 
  15 chr15_19192345     ASom    A    T        0      0        2 
  15 chr15_19192345     HCab    A    T      0.5      1        2 
  15 chr15_19192345     HPrz    A    T      0.5      1        2 
  15 chr15_19192345     ZBoe    A    T        0      0        2 
  15 chr15_19192345     ZGre    A    T        0      0        2 
  15 chr15_19192345     ZHar    A    T        0      0        2 
  15 chr15_19192345   Sample    A    T        0      0        2 
  15 chr15_19193740     AAsi    C    G        0      0        2 
  15 chr15_19193740     AKia    C    G        0      0        2 
  15 chr15_19193740     AOna    C    G        0      0        2 
  15 chr15_19193740     ASom    C    G        0      0        2 
  15 chr15_19193740     HCab    C    G        0      0        2 
  15 chr15_19193740     HPrz    C    G        0      0        2 
  15 chr15_19193740     ZBoe    C    G        0      0        2 
  15 chr15_19193740     ZGre    C    G        1      2        2 
  15 chr15_19193740     ZHar    C    G        0      0        2 
  15 chr15_19193740   Sample    C    G        0      0        2 
  15 chr15_19195666     AAsi    A    G        0      0        2 
  15 chr15_19195666     AKia    A    G        0      0        2 
  15 chr15_19195666     AOna    A    G        0      0        2 
  15 chr15_19195666     ASom    A    G        0      0        2 
  15 chr15_19195666     HCab    A    G        0      0        2 
  15 chr15_19195666     HPrz    A    G        0      0        2 
  15 chr15_19195666     ZBoe    A    G        0      0        2 
  15 chr15_19195666     ZGre    A    G        0      0        2 
  15 chr15_19195666     ZHar    A    G        1      2        2 
  15 chr15_19195666   Sample    A    G        0      0        2 
  15 chr15_19197363     AAsi    G    C        0      0        2 
  15 chr15_19197363     AKia    G    C        0      0        2 
  15 chr15_19197363     AOna    G    C        0      0        2 
  15 chr15_19197363     ASom    G    C        0      0        2 
  15 chr15_19197363     HCab    G    C      0.5      1        2 
  15 chr15_19197363     HPrz    G    C        0      0        2 
  15 chr15_19197363     ZBoe    G    C        0      0        2 
  15 chr15_19197363     ZGre    G    C        0      0        2 
  15 chr15_19197363     ZHar    G    C        0      0        2 
  15 chr15_19197363   Sample    G    C        0      0        2 
  15 chr15_19205089     AAsi    A    C        0      0        2 
  15 chr15_19205089     AKia    A    C        0      0        2 
  15 chr15_19205089     AOna    A    C        0      0        2 
  15 chr15_19205089     ASom    A    C        0      0        2 
  15 chr15_19205089     HCab    A    C        1      2        2 
  15 chr15_19205089     HPrz    A    C        1      2        2 
  15 chr15_19205089     ZBoe    A    C        0      0        2 
  15 chr15_19205089     ZGre    A    C        0      0        2 
  15 chr15_19205089     ZHar    A    C        0      0        2 
  15 chr15_19205089   Sample    A    C        0      0        2 
  15 chr15_19212164     AAsi    C    T        0      0        2 
  15 chr15_19212164     AKia    C    T        0      0        2 
  15 chr15_19212164     AOna    C    T        0      0        2 
  15 chr15_19212164     ASom    C    T        0      0        2 
  15 chr15_19212164     HCab    C    T        0      0        2 
  15 chr15_19212164     HPrz    C    T        0      0        2 
  15 chr15_19212164     ZBoe    C    T        1      2        2 
  15 chr15_19212164     ZGre    C    T        0      0        2 
  15 chr15_19212164     ZHar    C    T        0      0        2 
  15 chr15_19212164   Sample    C    T        0      0        2 
  15 chr15_19216295     AAsi    G    A        0      0        2 
  15 chr15_19216295     AKia    G    A        0      0        2 
  15 chr15_19216295     AOna    G    A        0      0        2 
  15 chr15_19216295     ASom    G    A        0      0        2 
  15 chr15_19216295     HCab    G    A      0.5      1        2 
  15 chr15_19216295     HPrz    G    A        1      2        2 
  15 chr15_19216295     ZBoe    G    A        0      0        2 
  15 chr15_19216295     ZGre    G    A        0      0        2 
  15 chr15_19216295     ZHar    G    A        0      0        2 
  15 chr15_19216295   Sample    G    A        0      0        2 
  15 chr15_19217063     AAsi    C    A        0      0        2 
  15 chr15_19217063     AKia    C    A        0      0        2 
  15 chr15_19217063     AOna    C    A        0      0        2 
  15 chr15_19217063     ASom    C    A      0.5      1        2 
  15 chr15_19217063     HCab    C    A        0      0        2 
  15 chr15_19217063     HPrz    C    A        0      0        2 
  15 chr15_19217063     ZBoe    C    A        0      0        2 
  15 chr15_19217063     ZGre    C    A        0      0        2 
  15 chr15_19217063     ZHar    C    A        0      0        2 
  15 chr15_19217063   Sample    C    A        0      0        2 
  15 chr15_19217257     AAsi    T    C        0      0        2 
  15 chr15_19217257     AKia    T    C        0      0        2 
  15 chr15_19217257     AOna    T    C        0      0        2 
  15 chr15_19217257     ASom    T    C        0      0        2 
  15 chr15_19217257     HCab    T    C        0      0        2 
  15 chr15_19217257     HPrz    T    C        0      0        2 
  15 chr15_19217257     ZBoe    T    C        0      0        2 
  15 chr15_19217257     ZGre    T    C        1      2        2 
  15 chr15_19217257     ZHar    T    C        0      0        2 
  15 chr15_19217257   Sample    T    C        0      0        2 
  15 chr15_19219855     AAsi    G    A        0      0        2 
  15 chr15_19219855     AKia    G    A        0      0        2 
  15 chr15_19219855     AOna    G    A        0      0        2 
  15 chr15_19219855     ASom    G    A        0      0        2 
  15 chr15_19219855     HCab    G    A        0      0        2 
  15 chr15_19219855     HPrz    G    A        0      0        2 
  15 chr15_19219855     ZBoe    G    A      0.5      1        2 
  15 chr15_19219855     ZGre    G    A        0      0        2 
  15 chr15_19219855     ZHar    G    A        0      0        2 
  15 chr15_19219855   Sample    G    A        0      0        2 
  15 chr15_19222607     AAsi    C    T        1      2        2 
  15 chr15_19222607     AKia    C    T        0      0        2 
  15 chr15_19222607     AOna    C    T        0      0        2 
  15 chr15_19222607     ASom    C    T        1      2        2 
  15 chr15_19222607     HCab    C    T        0      0        2 
  15 chr15_19222607     HPrz    C    T        0      0        2 
  15 chr15_19222607     ZBoe    C    T        0      0        2 
  15 chr15_19222607     ZGre    C    T        0      0        2 
  15 chr15_19222607     ZHar    C    T        0      0        2 
  15 chr15_19222607   Sample    C    T        1      2        2 
  15 chr15_19225381     AAsi    G    C        0      0        2 
  15 chr15_19225381     AKia    G    C        0      0        2 
  15 chr15_19225381     AOna    G    C        0      0        2 
  15 chr15_19225381     ASom    G    C        0      0        2 
  15 chr15_19225381     HCab    G    C        0      0        2 
  15 chr15_19225381     HPrz    G    C      0.5      1        2 
  15 chr15_19225381     ZBoe    G    C        0      0        2 
  15 chr15_19225381     ZGre    G    C        0      0        2 
  15 chr15_19225381     ZHar    G    C        0      0        2 
  15 chr15_19225381   Sample    G    C        0      0        2 
  15 chr15_19236548     AAsi    A    G        0      0        2 
  15 chr15_19236548     AKia    A    G        1      2        2 
  15 chr15_19236548     AOna    A    G        0      0        2 
  15 chr15_19236548     ASom    A    G        0      0        2 
  15 chr15_19236548     HCab    A    G        0      0        2 
  15 chr15_19236548     HPrz    A    G        0      0        2 
  15 chr15_19236548     ZBoe    A    G        0      0        2 
  15 chr15_19236548     ZGre    A    G        0      0        2 
  15 chr15_19236548     ZHar    A    G        0      0        2 
  15 chr15_19236548   Sample    A    G        0      0        2 
  15 chr15_19239432     AAsi    G    C        0      0        2 
  15 chr15_19239432     AKia    G    C        0      0        2 
  15 chr15_19239432     AOna    G    C        0      0        2 
  15 chr15_19239432     ASom    G    C        0      0        2 
  15 chr15_19239432     HCab    G    C      0.5      1        2 
  15 chr15_19239432     HPrz    G    C        1      2        2 
  15 chr15_19239432     ZBoe    G    C        0      0        2 
  15 chr15_19239432     ZGre    G    C        0      0        2 
  15 chr15_19239432     ZHar    G    C        0      0        2 
  15 chr15_19239432   Sample    G    C        0      0        2 
  15 chr15_19251430     AAsi    G    A        0      0        2 
  15 chr15_19251430     AKia    G    A        0      0        2 
  15 chr15_19251430     AOna    G    A        0      0        2 
  15 chr15_19251430     ASom    G    A        0      0        2 
  15 chr15_19251430     HCab    G    A        0      0        2 
  15 chr15_19251430     HPrz    G    A        0      0        2 
  15 chr15_19251430     ZBoe    G    A        0      0        2 
  15 chr15_19251430     ZGre    G    A      0.5      1        2 
  15 chr15_19251430     ZHar    G    A        0      0        2 
  15 chr15_19251430   Sample    G    A        0      0        2 
  15 chr15_19255773     AAsi    T    C        0      0        2 
  15 chr15_19255773     AKia    T    C        0      0        2 
  15 chr15_19255773     AOna    T    C        0      0        2 
  15 chr15_19255773     ASom    T    C        0      0        2 
  15 chr15_19255773     HCab    T    C        0      0        2 
  15 chr15_19255773     HPrz    T    C        0      0        2 
  15 chr15_19255773     ZBoe    T    C        0      0        2 
  15 chr15_19255773     ZGre    T    C        0      0        2 
  15 chr15_19255773     ZHar    T    C        1      2        2 
  15 chr15_19255773   Sample    T    C        0      0        2 
  15 chr15_19255881     AAsi    T    C        0      0        2 
  15 chr15_19255881     AKia    T    C        0      0        2 
  15 chr15_19255881     AOna    T    C        0      0        2 
  15 chr15_19255881     ASom    T    C        0      0        2 
  15 chr15_19255881     HCab    T    C        0      0        2 
  15 chr15_19255881     HPrz    T    C        0      0        2 
  15 chr15_19255881     ZBoe    T    C        0      0        2 
  15 chr15_19255881     ZGre    T    C        0      0        2 
  15 chr15_19255881     ZHar    T    C      0.5      1        2 
  15 chr15_19255881   Sample    T    C        0      0        2 
  15 chr15_19255969     AAsi    C    T        0      0        2 
  15 chr15_19255969     AKia    C    T        0      0        2 
  15 chr15_19255969     AOna    C    T        0      0        2 
  15 chr15_19255969     ASom    C    T        0      0        2 
  15 chr15_19255969     HCab    C    T        1      2        2 
  15 chr15_19255969     HPrz    C    T        1      2        2 
  15 chr15_19255969     ZBoe    C    T        0      0        2 
  15 chr15_19255969     ZGre    C    T        0      0        2 
  15 chr15_19255969     ZHar    C    T        0      0        2 
  15 chr15_19255969   Sample    C    T        0      0        2 
  15 chr15_19256810     AAsi    C    T        0      0        2 
  15 chr15_19256810     AKia    C    T        0      0        2 
  15 chr15_19256810     AOna    C    T      0.5      1        2 
  15 chr15_19256810     ASom    C    T        0      0        2 
  15 chr15_19256810     HCab    C    T        0      0        2 
  15 chr15_19256810     HPrz    C    T        0      0        2 
  15 chr15_19256810     ZBoe    C    T        0      0        2 
  15 chr15_19256810     ZGre    C    T        0      0        2 
  15 chr15_19256810     ZHar    C    T        0      0        2 
  15 chr15_19256810   Sample    C    T        0      0        2 
  15 chr15_19260204     AAsi    C    A        0      0        2 
  15 chr15_19260204     AKia    C    A        0      0        2 
  15 chr15_19260204     AOna    C    A        0      0        2 
  15 chr15_19260204     ASom    C    A        0      0        2 
  15 chr15_19260204     HCab    C    A        1      2        2 
  15 chr15_19260204     HPrz    C    A        0      0        2 
  15 chr15_19260204     ZBoe    C    A        0      0        2 
  15 chr15_19260204     ZGre    C    A        0      0        2 
  15 chr15_19260204     ZHar    C    A        0      0        2 
  15 chr15_19260204   Sample    C    A        0      0        2 
  15 chr15_19267904     AAsi    G    A        0      0        2 
  15 chr15_19267904     AKia    G    A        0      0        2 
  15 chr15_19267904     AOna    G    A        0      0        2 
  15 chr15_19267904     ASom    G    A        0      0        2 
  15 chr15_19267904     HCab    G    A      0.5      1        2 
  15 chr15_19267904     HPrz    G    A      0.5      1        2 
  15 chr15_19267904     ZBoe    G    A        0      0        2 
  15 chr15_19267904     ZGre    G    A        0      0        2 
  15 chr15_19267904     ZHar    G    A        0      0        2 
  15 chr15_19267904   Sample    G    A        0      0        2 
  15 chr15_19281259     AAsi    T    C        0      0        2 
  15 chr15_19281259     AKia    T    C        0      0        2 
  15 chr15_19281259     AOna    T    C        0      0        2 
  15 chr15_19281259     ASom    T    C        0      0        2 
  15 chr15_19281259     HCab    T    C        0      0        2 
  15 chr15_19281259     HPrz    T    C        0      0        2 
  15 chr15_19281259     ZBoe    T    C      0.5      1        2 
  15 chr15_19281259     ZGre    T    C        0      0        2 
  15 chr15_19281259     ZHar    T    C        0      0        2 
  15 chr15_19281259   Sample    T    C        0      0        2 
  15 chr15_19289610     AAsi    T    A        0      0        2 
  15 chr15_19289610     AKia    T    A        0      0        2 
  15 chr15_19289610     AOna    T    A        0      0        2 
  15 chr15_19289610     ASom    T    A        0      0        2 
  15 chr15_19289610     HCab    T    A        0      0        2 
  15 chr15_19289610     HPrz    T    A        0      0        2 
  15 chr15_19289610     ZBoe    T    A      0.5      1        2 
  15 chr15_19289610     ZGre    T    A        0      0        2 
  15 chr15_19289610     ZHar    T    A        0      0        2 
  15 chr15_19289610   Sample    T    A        0      0        2 
  15 chr15_19292335     AAsi    T    C        0      0        2 
  15 chr15_19292335     AKia    T    C        0      0        2 
  15 chr15_19292335     AOna    T    C        0      0        2 
  15 chr15_19292335     ASom    T    C        0      0        2 
  15 chr15_19292335     HCab    T    C        1      2        2 
  15 chr15_19292335     HPrz    T    C        1      2        2 
  15 chr15_19292335     ZBoe    T    C        0      0        2 
  15 chr15_19292335     ZGre    T    C        0      0        2 
  15 chr15_19292335     ZHar    T    C        0      0        2 
  15 chr15_19292335   Sample    T    C        0      0        2 
  15 chr15_19294217     AAsi    A    G        0      0        2 
  15 chr15_19294217     AKia    A    G        0      0        2 
  15 chr15_19294217     AOna    A    G        0      0        2 
  15 chr15_19294217     ASom    A    G        0      0        2 
  15 chr15_19294217     HCab    A    G        1      2        2 
  15 chr15_19294217     HPrz    A    G        1      2        2 
  15 chr15_19294217     ZBoe    A    G        0      0        2 
  15 chr15_19294217     ZGre    A    G        0      0        2 
  15 chr15_19294217     ZHar    A    G        0      0        2 
  15 chr15_19294217   Sample    A    G        0      0        2 
  15 chr15_19297618     AAsi    A    G        0      0        2 
  15 chr15_19297618     AKia    A    G        1      2        2 
  15 chr15_19297618     AOna    A    G        1      2        2 
  15 chr15_19297618     ASom    A    G        0      0        2 
  15 chr15_19297618     HCab    A    G        0      0        2 
  15 chr15_19297618     HPrz    A    G        0      0        2 
  15 chr15_19297618     ZBoe    A    G        0      0        2 
  15 chr15_19297618     ZGre    A    G        0      0        2 
  15 chr15_19297618     ZHar    A    G        0      0        2 
  15 chr15_19297618   Sample    A    G        0      0        2 
  15 chr15_19299387     AAsi    A    G        0      0        2 
  15 chr15_19299387     AKia    A    G        1      2        2 
  15 chr15_19299387     AOna    A    G        1      2        2 
  15 chr15_19299387     ASom    A    G        0      0        2 
  15 chr15_19299387     HCab    A    G        0      0        2 
  15 chr15_19299387     HPrz    A    G        0      0        2 
  15 chr15_19299387     ZBoe    A    G        0      0        2 
  15 chr15_19299387     ZGre    A    G        0      0        2 
  15 chr15_19299387     ZHar    A    G        0      0        2 
  15 chr15_19299387   Sample    A    G        0      0        2 
  15 chr15_19302255     AAsi    G    A        0      0        2 
  15 chr15_19302255     AKia    G    A        0      0        2 
  15 chr15_19302255     AOna    G    A        0      0        2 
  15 chr15_19302255     ASom    G    A        0      0        2 
  15 chr15_19302255     HCab    G    A        0      0        2 
  15 chr15_19302255     HPrz    G    A        0      0        2 
  15 chr15_19302255     ZBoe    G    A        1      2        2 
  15 chr15_19302255     ZGre    G    A        0      0        2 
  15 chr15_19302255     ZHar    G    A        0      0        2 
  15 chr15_19302255   Sample    G    A        0      0        2 
  15 chr15_19304555     AAsi    G    C        0      0        2 
  15 chr15_19304555     AKia    G    C        0      0        2 
  15 chr15_19304555     AOna    G    C        0      0        2 
  15 chr15_19304555     ASom    G    C      0.5      1        2 
  15 chr15_19304555     HCab    G    C        0      0        2 
  15 chr15_19304555     HPrz    G    C        0      0        2 
  15 chr15_19304555     ZBoe    G    C        0      0        2 
  15 chr15_19304555     ZGre    G    C        0      0        2 
  15 chr15_19304555     ZHar    G    C        0      0        2 
  15 chr15_19304555   Sample    G    C        0      0        2 
  15 chr15_19310675     AAsi    G    A        0      0        2 
  15 chr15_19310675     AKia    G    A        0      0        2 
  15 chr15_19310675     AOna    G    A        0      0        2 
  15 chr15_19310675     ASom    G    A        0      0        2 
  15 chr15_19310675     HCab    G    A        1      2        2 
  15 chr15_19310675     HPrz    G    A        1      2        2 
  15 chr15_19310675     ZBoe    G    A        0      0        2 
  15 chr15_19310675     ZGre    G    A        0      0        2 
  15 chr15_19310675     ZHar    G    A        0      0        2 
  15 chr15_19310675   Sample    G    A        0      0        2 
  15 chr15_19316808     AAsi    G    T        0      0        2 
  15 chr15_19316808     AKia    G    T        0      0        2 
  15 chr15_19316808     AOna    G    T        0      0        2 
  15 chr15_19316808     ASom    G    T        0      0        2 
  15 chr15_19316808     HCab    G    T        0      0        2 
  15 chr15_19316808     HPrz    G    T        0      0        2 
  15 chr15_19316808     ZBoe    G    T      0.5      1        2 
  15 chr15_19316808     ZGre    G    T        0      0        2 
  15 chr15_19316808     ZHar    G    T        0      0        2 
  15 chr15_19316808   Sample    G    T        0      0        2 
  15 chr15_19326560     AAsi    C    T        0      0        2 
  15 chr15_19326560     AKia    C    T        0      0        2 
  15 chr15_19326560     AOna    C    T        0      0        2 
  15 chr15_19326560     ASom    C    T        0      0        2 
  15 chr15_19326560     HCab    C    T        0      0        2 
  15 chr15_19326560     HPrz    C    T        0      0        2 
  15 chr15_19326560     ZBoe    C    T      0.5      1        2 
  15 chr15_19326560     ZGre    C    T        0      0        2 
  15 chr15_19326560     ZHar    C    T        0      0        2 
  15 chr15_19326560   Sample    C    T        0      0        2 
  15 chr15_19333553     AAsi    A    C        0      0        2 
  15 chr15_19333553     AKia    A    C        0      0        2 
  15 chr15_19333553     AOna    A    C        0      0        2 
  15 chr15_19333553     ASom    A    C        0      0        2 
  15 chr15_19333553     HCab    A    C        0      0        2 
  15 chr15_19333553     HPrz    A    C        0      0        2 
  15 chr15_19333553     ZBoe    A    C        0      0        2 
  15 chr15_19333553     ZGre    A    C        0      0        2 
  15 chr15_19333553     ZHar    A    C        1      2        2 
  15 chr15_19333553   Sample    A    C        0      0        2 
  15 chr15_19342712     AAsi    T    C        0      0        2 
  15 chr15_19342712     AKia    T    C        0      0        2 
  15 chr15_19342712     AOna    T    C        0      0        2 
  15 chr15_19342712     ASom    T    C        0      0        2 
  15 chr15_19342712     HCab    T    C        0      0        2 
  15 chr15_19342712     HPrz    T    C        0      0        2 
  15 chr15_19342712     ZBoe    T    C        0      0        2 
  15 chr15_19342712     ZGre    T    C        0      0        2 
  15 chr15_19342712     ZHar    T    C      0.5      1        2 
  15 chr15_19342712   Sample    T    C        0      0        2 
  15 chr15_19344816     AAsi    T    C        0      0        2 
  15 chr15_19344816     AKia    T    C        0      0        2 
  15 chr15_19344816     AOna    T    C        0      0        2 
  15 chr15_19344816     ASom    T    C        0      0        2 
  15 chr15_19344816     HCab    T    C      0.5      1        2 
  15 chr15_19344816     HPrz    T    C        0      0        2 
  15 chr15_19344816     ZBoe    T    C        0      0        2 
  15 chr15_19344816     ZGre    T    C        0      0        2 
  15 chr15_19344816     ZHar    T    C        0      0        2 
  15 chr15_19344816   Sample    T    C        0      0        2 
  15 chr15_19345073     AAsi    A    G        0      0        2 
  15 chr15_19345073     AKia    A    G        0      0        2 
  15 chr15_19345073     AOna    A    G        0      0        2 
  15 chr15_19345073     ASom    A    G        0      0        2 
  15 chr15_19345073     HCab    A    G        0      0        2 
  15 chr15_19345073     HPrz    A    G      0.5      1        2 
  15 chr15_19345073     ZBoe    A    G        0      0        2 
  15 chr15_19345073     ZGre    A    G        0      0        2 
  15 chr15_19345073     ZHar    A    G        0      0        2 
  15 chr15_19345073   Sample    A    G        0      0        2 
  15 chr15_19350829     AAsi    T    G        0      0        2 
  15 chr15_19350829     AKia    T    G        0      0        2 
  15 chr15_19350829     AOna    T    G        0      0        2 
  15 chr15_19350829     ASom    T    G        0      0        2 
  15 chr15_19350829     HCab    T    G        0      0        2 
  15 chr15_19350829     HPrz    T    G        0      0        2 
  15 chr15_19350829     ZBoe    T    G      0.5      1        2 
  15 chr15_19350829     ZGre    T    G        0      0        2 
  15 chr15_19350829     ZHar    T    G        0      0        2 
  15 chr15_19350829   Sample    T    G        0      0        2 
  15 chr15_19352307     AAsi    A    G        0      0        2 
  15 chr15_19352307     AKia    A    G        0      0        2 
  15 chr15_19352307     AOna    A    G        0      0        2 
  15 chr15_19352307     ASom    A    G        0      0        2 
  15 chr15_19352307     HCab    A    G        0      0        2 
  15 chr15_19352307     HPrz    A    G        0      0        2 
  15 chr15_19352307     ZBoe    A    G        0      0        2 
  15 chr15_19352307     ZGre    A    G        1      2        2 
  15 chr15_19352307     ZHar    A    G        0      0        2 
  15 chr15_19352307   Sample    A    G        0      0        2 
  15 chr15_19354457     AAsi    T    C        0      0        2 
  15 chr15_19354457     AKia    T    C        0      0        2 
  15 chr15_19354457     AOna    T    C        0      0        2 
  15 chr15_19354457     ASom    T    C        0      0        2 
  15 chr15_19354457     HCab    T    C        0      0        2 
  15 chr15_19354457     HPrz    T    C        0      0        2 
  15 chr15_19354457     ZBoe    T    C        0      0        2 
  15 chr15_19354457     ZGre    T    C        1      2        2 
  15 chr15_19354457     ZHar    T    C        0      0        2 
  15 chr15_19354457   Sample    T    C        0      0        2 
  15 chr15_19374564     AAsi    C    T        0      0        2 
  15 chr15_19374564     AKia    C    T        0      0        2 
  15 chr15_19374564     AOna    C    T        0      0        2 
  15 chr15_19374564     ASom    C    T        0      0        2 
  15 chr15_19374564     HCab    C    T        0      0        2 
  15 chr15_19374564     HPrz    C    T        0      0        2 
  15 chr15_19374564     ZBoe    C    T      0.5      1        2 
  15 chr15_19374564     ZGre    C    T        0      0        2 
  15 chr15_19374564     ZHar    C    T        0      0        2 
  15 chr15_19374564   Sample    C    T        0      0        2 
  15 chr15_19378710     AAsi    C    T        0      0        2 
  15 chr15_19378710     AKia    C    T        0      0        2 
  15 chr15_19378710     AOna    C    T        0      0        2 
  15 chr15_19378710     ASom    C    T        0      0        2 
  15 chr15_19378710     HCab    C    T        0      0        2 
  15 chr15_19378710     HPrz    C    T        0      0        2 
  15 chr15_19378710     ZBoe    C    T        1      2        2 
  15 chr15_19378710     ZGre    C    T        1      2        2 
  15 chr15_19378710     ZHar    C    T        1      2        2 
  15 chr15_19378710   Sample    C    T        0      0        2 
  15 chr15_19381464     AAsi    T    C        0      0        2 
  15 chr15_19381464     AKia    T    C        0      0        2 
  15 chr15_19381464     AOna    T    C        0      0        2 
  15 chr15_19381464     ASom    T    C        0      0        2 
  15 chr15_19381464     HCab    T    C        1      2        2 
  15 chr15_19381464     HPrz    T    C        1      2        2 
  15 chr15_19381464     ZBoe    T    C        0      0        2 
  15 chr15_19381464     ZGre    T    C        0      0        2 
  15 chr15_19381464     ZHar    T    C        0      0        2 
  15 chr15_19381464   Sample    T    C        0      0        2 
  15 chr15_19384522     AAsi    T    C        0      0        2 
  15 chr15_19384522     AKia    T    C        0      0        2 
  15 chr15_19384522     AOna    T    C        0      0        2 
  15 chr15_19384522     ASom    T    C      0.5      1        2 
  15 chr15_19384522     HCab    T    C        0      0        2 
  15 chr15_19384522     HPrz    T    C        0      0        2 
  15 chr15_19384522     ZBoe    T    C        0      0        2 
  15 chr15_19384522     ZGre    T    C        0      0        2 
  15 chr15_19384522     ZHar    T    C        0      0        2 
  15 chr15_19384522   Sample    T    C        0      0        2 
  15 chr15_19389902     AAsi    T    C        1      2        2 
  15 chr15_19389902     AKia    T    C        0      0        2 
  15 chr15_19389902     AOna    T    C        0      0        2 
  15 chr15_19389902     ASom    T    C      0.5      1        2 
  15 chr15_19389902     HCab    T    C        0      0        2 
  15 chr15_19389902     HPrz    T    C        0      0        2 
  15 chr15_19389902     ZBoe    T    C        0      0        2 
  15 chr15_19389902     ZGre    T    C        0      0        2 
  15 chr15_19389902     ZHar    T    C        0      0        2 
  15 chr15_19389902   Sample    T    C        1      2        2 
  15 chr15_19397832     AAsi    G    A        1      2        2 
  15 chr15_19397832     AKia    G    A        1      2        2 
  15 chr15_19397832     AOna    G    A        0      0        2 
  15 chr15_19397832     ASom    G    A        1      2        2 
  15 chr15_19397832     HCab    G    A        0      0        2 
  15 chr15_19397832     HPrz    G    A        0      0        2 
  15 chr15_19397832     ZBoe    G    A        0      0        2 
  15 chr15_19397832     ZGre    G    A        0      0        2 
  15 chr15_19397832     ZHar    G    A        0      0        2 
  15 chr15_19397832   Sample    G    A        1      2        2 
  15 chr15_19404899     AAsi    A    T        0      0        2 
  15 chr15_19404899     AKia    A    T        1      2        2 
  15 chr15_19404899     AOna    A    T        0      0        2 
  15 chr15_19404899     ASom    A    T        0      0        2 
  15 chr15_19404899     HCab    A    T        0      0        2 
  15 chr15_19404899     HPrz    A    T        0      0        2 
  15 chr15_19404899     ZBoe    A    T        0      0        2 
  15 chr15_19404899     ZGre    A    T        0      0        2 
  15 chr15_19404899     ZHar    A    T        0      0        2 
  15 chr15_19404899   Sample    A    T        0      0        2 
  15 chr15_19410934     AAsi    G    T        0      0        2 
  15 chr15_19410934     AKia    G    T        0      0        2 
  15 chr15_19410934     AOna    G    T        0      0        2 
  15 chr15_19410934     ASom    G    T        0      0        2 
  15 chr15_19410934     HCab    G    T        0      0        2 
  15 chr15_19410934     HPrz    G    T        0      0        2 
  15 chr15_19410934     ZBoe    G    T      0.5      1        2 
  15 chr15_19410934     ZGre    G    T        0      0        2 
  15 chr15_19410934     ZHar    G    T        0      0        2 
  15 chr15_19410934   Sample    G    T        0      0        2 
  15 chr15_19413852     AAsi    T    C        0      0        2 
  15 chr15_19413852     AKia    T    C        0      0        2 
  15 chr15_19413852     AOna    T    C        0      0        2 
  15 chr15_19413852     ASom    T    C        0      0        2 
  15 chr15_19413852     HCab    T    C      0.5      1        2 
  15 chr15_19413852     HPrz    T    C        0      0        2 
  15 chr15_19413852     ZBoe    T    C        0      0        2 
  15 chr15_19413852     ZGre    T    C        0      0        2 
  15 chr15_19413852     ZHar    T    C        0      0        2 
  15 chr15_19413852   Sample    T    C        0      0        2 
  15 chr15_19413908     AAsi    T    C        0      0        2 
  15 chr15_19413908     AKia    T    C        0      0        2 
  15 chr15_19413908     AOna    T    C        0      0        2 
  15 chr15_19413908     ASom    T    C      0.5      1        2 
  15 chr15_19413908     HCab    T    C        1      2        2 
  15 chr15_19413908     HPrz    T    C        1      2        2 
  15 chr15_19413908     ZBoe    T    C        0      0        2 
  15 chr15_19413908     ZGre    T    C        0      0        2 
  15 chr15_19413908     ZHar    T    C        0      0        2 
  15 chr15_19413908   Sample    T    C        0      0        2 
  15 chr15_19415753     AAsi    T    C        0      0        2 
  15 chr15_19415753     AKia    T    C        0      0        2 
  15 chr15_19415753     AOna    T    C        0      0        2 
  15 chr15_19415753     ASom    T    C        0      0        2 
  15 chr15_19415753     HCab    T    C        0      0        2 
  15 chr15_19415753     HPrz    T    C        0      0        2 
  15 chr15_19415753     ZBoe    T    C        0      0        2 
  15 chr15_19415753     ZGre    T    C        1      2        2 
  15 chr15_19415753     ZHar    T    C        0      0        2 
  15 chr15_19415753   Sample    T    C        0      0        2 
  15 chr15_19418006     AAsi    T    A        0      0        2 
  15 chr15_19418006     AKia    T    A        0      0        2 
  15 chr15_19418006     AOna    T    A        0      0        2 
  15 chr15_19418006     ASom    T    A        0      0        2 
  15 chr15_19418006     HCab    T    A        0      0        2 
  15 chr15_19418006     HPrz    T    A        0      0        2 
  15 chr15_19418006     ZBoe    T    A        0      0        2 
  15 chr15_19418006     ZGre    T    A      0.5      1        2 
  15 chr15_19418006     ZHar    T    A        0      0        2 
  15 chr15_19418006   Sample    T    A        0      0        2 
  15 chr15_19418788     AAsi    T    A        0      0        2 
  15 chr15_19418788     AKia    T    A        0      0        2 
  15 chr15_19418788     AOna    T    A        1      2        2 
  15 chr15_19418788     ASom    T    A        0      0        2 
  15 chr15_19418788     HCab    T    A        0      0        2 
  15 chr15_19418788     HPrz    T    A        0      0        2 
  15 chr15_19418788     ZBoe    T    A        0      0        2 
  15 chr15_19418788     ZGre    T    A        0      0        2 
  15 chr15_19418788     ZHar    T    A        0      0        2 
  15 chr15_19418788   Sample    T    A        0      0        2 
  15 chr15_19420933     AAsi    C    A        0      0        2 
  15 chr15_19420933     AKia    C    A        0      0        2 
  15 chr15_19420933     AOna    C    A        0      0        2 
  15 chr15_19420933     ASom    C    A        0      0        2 
  15 chr15_19420933     HCab    C    A        1      2        2 
  15 chr15_19420933     HPrz    C    A        1      2        2 
  15 chr15_19420933     ZBoe    C    A        0      0        2 
  15 chr15_19420933     ZGre    C    A        0      0        2 
  15 chr15_19420933     ZHar    C    A        0      0        2 
  15 chr15_19420933   Sample    C    A        0      0        2 
  15 chr15_19427929     AAsi    A    G        0      0        2 
  15 chr15_19427929     AKia    A    G        1      2        2 
  15 chr15_19427929     AOna    A    G        0      0        2 
  15 chr15_19427929     ASom    A    G        0      0        2 
  15 chr15_19427929     HCab    A    G        0      0        2 
  15 chr15_19427929     HPrz    A    G        0      0        2 
  15 chr15_19427929     ZBoe    A    G        0      0        2 
  15 chr15_19427929     ZGre    A    G        0      0        2 
  15 chr15_19427929     ZHar    A    G        0      0        2 
  15 chr15_19427929   Sample    A    G        0      0        2 
  15 chr15_19435536     AAsi    T    G        0      0        2 
  15 chr15_19435536     AKia    T    G        0      0        2 
  15 chr15_19435536     AOna    T    G        0      0        2 
  15 chr15_19435536     ASom    T    G        0      0        2 
  15 chr15_19435536     HCab    T    G        1      2        2 
  15 chr15_19435536     HPrz    T    G        1      2        2 
  15 chr15_19435536     ZBoe    T    G        0      0        2 
  15 chr15_19435536     ZGre    T    G        0      0        2 
  15 chr15_19435536     ZHar    T    G        0      0        2 
  15 chr15_19435536   Sample    T    G        0      0        2 
  15 chr15_19439684     AAsi    A    G        0      0        2 
  15 chr15_19439684     AKia    A    G        0      0        2 
  15 chr15_19439684     AOna    A    G        0      0        2 
  15 chr15_19439684     ASom    A    G        0      0        2 
  15 chr15_19439684     HCab    A    G        1      2        2 
  15 chr15_19439684     HPrz    A    G        1      2        2 
  15 chr15_19439684     ZBoe    A    G        0      0        2 
  15 chr15_19439684     ZGre    A    G        0      0        2 
  15 chr15_19439684     ZHar    A    G        0      0        2 
  15 chr15_19439684   Sample    A    G        0      0        2 
  15 chr15_19448471     AAsi    A    C        0      0        2 
  15 chr15_19448471     AKia    A    C        0      0        2 
  15 chr15_19448471     AOna    A    C        1      2        2 
  15 chr15_19448471     ASom    A    C        0      0        2 
  15 chr15_19448471     HCab    A    C        0      0        2 
  15 chr15_19448471     HPrz    A    C        0      0        2 
  15 chr15_19448471     ZBoe    A    C        0      0        2 
  15 chr15_19448471     ZGre    A    C        0      0        2 
  15 chr15_19448471     ZHar    A    C        0      0        2 
  15 chr15_19448471   Sample    A    C        0      0        2 
  15 chr15_19450092     AAsi    G    A        1      2        2 
  15 chr15_19450092     AKia    G    A        0      0        2 
  15 chr15_19450092     AOna    G    A        0      0        2 
  15 chr15_19450092     ASom    G    A        1      2        2 
  15 chr15_19450092     HCab    G    A        0      0        2 
  15 chr15_19450092     HPrz    G    A        0      0        2 
  15 chr15_19450092     ZBoe    G    A        0      0        2 
  15 chr15_19450092     ZGre    G    A        0      0        2 
  15 chr15_19450092     ZHar    G    A        0      0        2 
  15 chr15_19450092   Sample    G    A        1      2        2 
  15 chr15_19454581     AAsi    T    G        0      0        2 
  15 chr15_19454581     AKia    T    G        0      0        2 
  15 chr15_19454581     AOna    T    G        0      0        2 
  15 chr15_19454581     ASom    T    G        0      0        2 
  15 chr15_19454581     HCab    T    G        0      0        2 
  15 chr15_19454581     HPrz    T    G        0      0        2 
  15 chr15_19454581     ZBoe    T    G        0      0        2 
  15 chr15_19454581     ZGre    T    G        1      2        2 
  15 chr15_19454581     ZHar    T    G        0      0        2 
  15 chr15_19454581   Sample    T    G        0      0        2 
  15 chr15_19461592     AAsi    G    A        0      0        2 
  15 chr15_19461592     AKia    G    A        0      0        2 
  15 chr15_19461592     AOna    G    A        1      2        2 
  15 chr15_19461592     ASom    G    A        0      0        2 
  15 chr15_19461592     HCab    G    A        0      0        2 
  15 chr15_19461592     HPrz    G    A        0      0        2 
  15 chr15_19461592     ZBoe    G    A        0      0        2 
  15 chr15_19461592     ZGre    G    A        0      0        2 
  15 chr15_19461592     ZHar    G    A        0      0        2 
  15 chr15_19461592   Sample    G    A        0      0        2 
  15 chr15_19464007     AAsi    G    C        1      2        2 
  15 chr15_19464007     AKia    G    C        0      0        2 
  15 chr15_19464007     AOna    G    C        0      0        2 
  15 chr15_19464007     ASom    G    C        0      0        2 
  15 chr15_19464007     HCab    G    C        0      0        2 
  15 chr15_19464007     HPrz    G    C        0      0        2 
  15 chr15_19464007     ZBoe    G    C        0      0        2 
  15 chr15_19464007     ZGre    G    C        0      0        2 
  15 chr15_19464007     ZHar    G    C        0      0        2 
  15 chr15_19464007   Sample    G    C        0      0        2 
  15 chr15_19464316     AAsi    T    C        0      0        2 
  15 chr15_19464316     AKia    T    C        0      0        2 
  15 chr15_19464316     AOna    T    C        0      0        2 
  15 chr15_19464316     ASom    T    C        0      0        2 
  15 chr15_19464316     HCab    T    C        0      0        2 
  15 chr15_19464316     HPrz    T    C        0      0        2 
  15 chr15_19464316     ZBoe    T    C        0      0        2 
  15 chr15_19464316     ZGre    T    C        0      0        2 
  15 chr15_19464316     ZHar    T    C      0.5      1        2 
  15 chr15_19464316   Sample    T    C        0      0        2 
  15 chr15_19467554     AAsi    A    T        0      0        2 
  15 chr15_19467554     AKia    A    T        0      0        2 
  15 chr15_19467554     AOna    A    T        0      0        2 
  15 chr15_19467554     ASom    A    T        0      0        2 
  15 chr15_19467554     HCab    A    T        0      0        2 
  15 chr15_19467554     HPrz    A    T      0.5      1        2 
  15 chr15_19467554     ZBoe    A    T        0      0        2 
  15 chr15_19467554     ZGre    A    T        0      0        2 
  15 chr15_19467554     ZHar    A    T        0      0        2 
  15 chr15_19467554   Sample    A    T        0      0        2 
  15 chr15_19470160     AAsi    A    G        0      0        2 
  15 chr15_19470160     AKia    A    G        0      0        2 
  15 chr15_19470160     AOna    A    G        0      0        2 
  15 chr15_19470160     ASom    A    G        0      0        2 
  15 chr15_19470160     HCab    A    G        1      2        2 
  15 chr15_19470160     HPrz    A    G        1      2        2 
  15 chr15_19470160     ZBoe    A    G        0      0        2 
  15 chr15_19470160     ZGre    A    G        0      0        2 
  15 chr15_19470160     ZHar    A    G        0      0        2 
  15 chr15_19470160   Sample    A    G        0      0        2 
  15 chr15_19473017     AAsi    G    A        0      0        2 
  15 chr15_19473017     AKia    G    A      0.5      1        2 
  15 chr15_19473017     AOna    G    A        0      0        2 
  15 chr15_19473017     ASom    G    A        0      0        2 
  15 chr15_19473017     HCab    G    A        0      0        2 
  15 chr15_19473017     HPrz    G    A        0      0        2 
  15 chr15_19473017     ZBoe    G    A        0      0        2 
  15 chr15_19473017     ZGre    G    A        0      0        2 
  15 chr15_19473017     ZHar    G    A        0      0        2 
  15 chr15_19473017   Sample    G    A        0      0        2 
  15 chr15_19482046     AAsi    T    C        0      0        2 
  15 chr15_19482046     AKia    T    C        0      0        2 
  15 chr15_19482046     AOna    T    C        0      0        2 
  15 chr15_19482046     ASom    T    C        0      0        2 
  15 chr15_19482046     HCab    T    C      0.5      1        2 
  15 chr15_19482046     HPrz    T    C      0.5      1        2 
  15 chr15_19482046     ZBoe    T    C        0      0        2 
  15 chr15_19482046     ZGre    T    C        0      0        2 
  15 chr15_19482046     ZHar    T    C        0      0        2 
  15 chr15_19482046   Sample    T    C        0      0        2 
  15 chr15_19482497     AAsi    T    C        0      0        2 
  15 chr15_19482497     AKia    T    C        0      0        2 
  15 chr15_19482497     AOna    T    C        0      0        2 
  15 chr15_19482497     ASom    T    C        0      0        2 
  15 chr15_19482497     HCab    T    C        0      0        2 
  15 chr15_19482497     HPrz    T    C      0.5      1        2 
  15 chr15_19482497     ZBoe    T    C        0      0        2 
  15 chr15_19482497     ZGre    T    C        0      0        2 
  15 chr15_19482497     ZHar    T    C        0      0        2 
  15 chr15_19482497   Sample    T    C        0      0        2 
  15 chr15_19483186     AAsi    A    G        0      0        2 
  15 chr15_19483186     AKia    A    G      0.5      1        2 
  15 chr15_19483186     AOna    A    G        0      0        2 
  15 chr15_19483186     ASom    A    G        0      0        2 
  15 chr15_19483186     HCab    A    G        0      0        2 
  15 chr15_19483186     HPrz    A    G        0      0        2 
  15 chr15_19483186     ZBoe    A    G        0      0        2 
  15 chr15_19483186     ZGre    A    G        0      0        2 
  15 chr15_19483186     ZHar    A    G        0      0        2 
  15 chr15_19483186   Sample    A    G        0      0        2 
  15 chr15_19490305     AAsi    G    A        0      0        2 
  15 chr15_19490305     AKia    G    A        0      0        2 
  15 chr15_19490305     AOna    G    A        0      0        2 
  15 chr15_19490305     ASom    G    A        0      0        2 
  15 chr15_19490305     HCab    G    A        1      2        2 
  15 chr15_19490305     HPrz    G    A        1      2        2 
  15 chr15_19490305     ZBoe    G    A        0      0        2 
  15 chr15_19490305     ZGre    G    A        0      0        2 
  15 chr15_19490305     ZHar    G    A        0      0        2 
  15 chr15_19490305   Sample    G    A        0      0        2 
  15 chr15_19494843     AAsi    T    C        0      0        2 
  15 chr15_19494843     AKia    T    C        0      0        2 
  15 chr15_19494843     AOna    T    C        1      2        2 
  15 chr15_19494843     ASom    T    C        0      0        2 
  15 chr15_19494843     HCab    T    C        0      0        2 
  15 chr15_19494843     HPrz    T    C        0      0        2 
  15 chr15_19494843     ZBoe    T    C        0      0        2 
  15 chr15_19494843     ZGre    T    C        0      0        2 
  15 chr15_19494843     ZHar    T    C        0      0        2 
  15 chr15_19494843   Sample    T    C        0      0        2 
  15 chr15_19520296     AAsi    A    G        0      0        2 
  15 chr15_19520296     AKia    A    G        0      0        2 
  15 chr15_19520296     AOna    A    G        0      0        2 
  15 chr15_19520296     ASom    A    G      0.5      1        2 
  15 chr15_19520296     HCab    A    G        0      0        2 
  15 chr15_19520296     HPrz    A    G        0      0        2 
  15 chr15_19520296     ZBoe    A    G        0      0        2 
  15 chr15_19520296     ZGre    A    G        0      0        2 
  15 chr15_19520296     ZHar    A    G        0      0        2 
  15 chr15_19520296   Sample    A    G        0      0        2 
  15 chr15_19521364     AAsi    G    A        0      0        2 
  15 chr15_19521364     AKia    G    A        0      0        2 
  15 chr15_19521364     AOna    G    A        0      0        2 
  15 chr15_19521364     ASom    G    A        0      0        2 
  15 chr15_19521364     HCab    G    A        0      0        2 
  15 chr15_19521364     HPrz    G    A        0      0        2 
  15 chr15_19521364     ZBoe    G    A        0      0        2 
  15 chr15_19521364     ZGre    G    A      0.5      1        2 
  15 chr15_19521364     ZHar    G    A        0      0        2 
  15 chr15_19521364   Sample    G    A        0      0        2 
  15 chr15_19522719     AAsi    G    A        0      0        2 
  15 chr15_19522719     AKia    G    A        0      0        2 
  15 chr15_19522719     AOna    G    A        0      0        2 
  15 chr15_19522719     ASom    G    A        0      0        2 
  15 chr15_19522719     HCab    G    A        1      2        2 
  15 chr15_19522719     HPrz    G    A        1      2        2 
  15 chr15_19522719     ZBoe    G    A        0      0        2 
  15 chr15_19522719     ZGre    G    A        0      0        2 
  15 chr15_19522719     ZHar    G    A        0      0        2 
  15 chr15_19522719   Sample    G    A        0      0        2 
  15 chr15_19525632     AAsi    A    G        0      0        2 
  15 chr15_19525632     AKia    A    G        0      0        2 
  15 chr15_19525632     AOna    A    G        0      0        2 
  15 chr15_19525632     ASom    A    G        0      0        2 
  15 chr15_19525632     HCab    A    G        0      0        2 
  15 chr15_19525632     HPrz    A    G        0      0        2 
  15 chr15_19525632     ZBoe    A    G      0.5      1        2 
  15 chr15_19525632     ZGre    A    G        0      0        2 
  15 chr15_19525632     ZHar    A    G        0      0        2 
  15 chr15_19525632   Sample    A    G        0      0        2 
  15 chr15_19528574     AAsi    A    G        0      0        2 
  15 chr15_19528574     AKia    A    G        0      0        2 
  15 chr15_19528574     AOna    A    G        0      0        2 
  15 chr15_19528574     ASom    A    G        0      0        2 
  15 chr15_19528574     HCab    A    G        0      0        2 
  15 chr15_19528574     HPrz    A    G        0      0        2 
  15 chr15_19528574     ZBoe    A    G      0.5      1        2 
  15 chr15_19528574     ZGre    A    G        0      0        2 
  15 chr15_19528574     ZHar    A    G        0      0        2 
  15 chr15_19528574   Sample    A    G        0      0        2 
  15 chr15_19530477     AAsi    T    C        0      0        2 
  15 chr15_19530477     AKia    T    C        0      0        2 
  15 chr15_19530477     AOna    T    C        0      0        2 
  15 chr15_19530477     ASom    T    C      0.5      1        2 
  15 chr15_19530477     HCab    T    C        0      0        2 
  15 chr15_19530477     HPrz    T    C        0      0        2 
  15 chr15_19530477     ZBoe    T    C        0      0        2 
  15 chr15_19530477     ZGre    T    C        0      0        2 
  15 chr15_19530477     ZHar    T    C        0      0        2 
  15 chr15_19530477   Sample    T    C        0      0        2 
  15 chr15_19531614     AAsi    A    G        0      0        2 
  15 chr15_19531614     AKia    A    G        0      0        2 
  15 chr15_19531614     AOna    A    G        0      0        2 
  15 chr15_19531614     ASom    A    G        0      0        2 
  15 chr15_19531614     HCab    A    G        0      0        2 
  15 chr15_19531614     HPrz    A    G        0      0        2 
  15 chr15_19531614     ZBoe    A    G        0      0        2 
  15 chr15_19531614     ZGre    A    G        0      0        2 
  15 chr15_19531614     ZHar    A    G        1      2        2 
  15 chr15_19531614   Sample    A    G        0      0        2 
  15 chr15_19544946     AAsi    T    C        0      0        2 
  15 chr15_19544946     AKia    T    C        0      0        2 
  15 chr15_19544946     AOna    T    C        0      0        2 
  15 chr15_19544946     ASom    T    C        0      0        2 
  15 chr15_19544946     HCab    T    C      0.5      1        2 
  15 chr15_19544946     HPrz    T    C        0      0        2 
  15 chr15_19544946     ZBoe    T    C        0      0        2 
  15 chr15_19544946     ZGre    T    C        0      0        2 
  15 chr15_19544946     ZHar    T    C        0      0        2 
  15 chr15_19544946   Sample    T    C        0      0        2 
  15 chr15_19545510     AAsi    T    C        0      0        2 
  15 chr15_19545510     AKia    T    C        0      0        2 
  15 chr15_19545510     AOna    T    C        0      0        2 
  15 chr15_19545510     ASom    T    C        0      0        2 
  15 chr15_19545510     HCab    T    C      0.5      1        2 
  15 chr15_19545510     HPrz    T    C        0      0        2 
  15 chr15_19545510     ZBoe    T    C        0      0        2 
  15 chr15_19545510     ZGre    T    C        0      0        2 
  15 chr15_19545510     ZHar    T    C        0      0        2 
  15 chr15_19545510   Sample    T    C        0      0        2 
  15 chr15_19548091     AAsi    C    T        0      0        2 
  15 chr15_19548091     AKia    C    T        0      0        2 
  15 chr15_19548091     AOna    C    T        0      0        2 
  15 chr15_19548091     ASom    C    T        0      0        2 
  15 chr15_19548091     HCab    C    T        1      2        2 
  15 chr15_19548091     HPrz    C    T        1      2        2 
  15 chr15_19548091     ZBoe    C    T        0      0        2 
  15 chr15_19548091     ZGre    C    T        0      0        2 
  15 chr15_19548091     ZHar    C    T        0      0        2 
  15 chr15_19548091   Sample    C    T        0      0        2 
  15 chr15_19550062     AAsi    A    C        0      0        2 
  15 chr15_19550062     AKia    A    C        0      0        2 
  15 chr15_19550062     AOna    A    C        0      0        2 
  15 chr15_19550062     ASom    A    C        0      0        2 
  15 chr15_19550062     HCab    A    C        1      2        2 
  15 chr15_19550062     HPrz    A    C        1      2        2 
  15 chr15_19550062     ZBoe    A    C        0      0        2 
  15 chr15_19550062     ZGre    A    C        0      0        2 
  15 chr15_19550062     ZHar    A    C        0      0        2 
  15 chr15_19550062   Sample    A    C        0      0        2 
  15 chr15_19553091     AAsi    T    C        0      0        2 
  15 chr15_19553091     AKia    T    C        0      0        2 
  15 chr15_19553091     AOna    T    C        1      2        2 
  15 chr15_19553091     ASom    T    C        0      0        2 
  15 chr15_19553091     HCab    T    C        0      0        2 
  15 chr15_19553091     HPrz    T    C        0      0        2 
  15 chr15_19553091     ZBoe    T    C        0      0        2 
  15 chr15_19553091     ZGre    T    C        0      0        2 
  15 chr15_19553091     ZHar    T    C        0      0        2 
  15 chr15_19553091   Sample    T    C        0      0        2 
  15 chr15_19553121     AAsi    C    T        0      0        2 
  15 chr15_19553121     AKia    C    T        1      2        2 
  15 chr15_19553121     AOna    C    T        0      0        2 
  15 chr15_19553121     ASom    C    T        0      0        2 
  15 chr15_19553121     HCab    C    T        0      0        2 
  15 chr15_19553121     HPrz    C    T        0      0        2 
  15 chr15_19553121     ZBoe    C    T        0      0        2 
  15 chr15_19553121     ZGre    C    T        0      0        2 
  15 chr15_19553121     ZHar    C    T        0      0        2 
  15 chr15_19553121   Sample    C    T        0      0        2 
  15 chr15_19558363     AAsi    T    C        0      0        2 
  15 chr15_19558363     AKia    T    C        0      0        2 
  15 chr15_19558363     AOna    T    C        1      2        2 
  15 chr15_19558363     ASom    T    C        0      0        2 
  15 chr15_19558363     HCab    T    C        0      0        2 
  15 chr15_19558363     HPrz    T    C        0      0        2 
  15 chr15_19558363     ZBoe    T    C        0      0        2 
  15 chr15_19558363     ZGre    T    C        0      0        2 
  15 chr15_19558363     ZHar    T    C        0      0        2 
  15 chr15_19558363   Sample    T    C        0      0        2 
  15 chr15_19559096     AAsi    A    C        0      0        2 
  15 chr15_19559096     AKia    A    C        0      0        2 
  15 chr15_19559096     AOna    A    C        0      0        2 
  15 chr15_19559096     ASom    A    C        0      0        2 
  15 chr15_19559096     HCab    A    C        0      0        2 
  15 chr15_19559096     HPrz    A    C        0      0        2 
  15 chr15_19559096     ZBoe    A    C        0      0        2 
  15 chr15_19559096     ZGre    A    C      0.5      1        2 
  15 chr15_19559096     ZHar    A    C        0      0        2 
  15 chr15_19559096   Sample    A    C        0      0        2 
  15 chr15_19566192     AAsi    A    G        0      0        2 
  15 chr15_19566192     AKia    A    G        0      0        2 
  15 chr15_19566192     AOna    A    G        0      0        2 
  15 chr15_19566192     ASom    A    G        0      0        2 
  15 chr15_19566192     HCab    A    G        0      0        2 
  15 chr15_19566192     HPrz    A    G        0      0        2 
  15 chr15_19566192     ZBoe    A    G        0      0        2 
  15 chr15_19566192     ZGre    A    G      0.5      1        2 
  15 chr15_19566192     ZHar    A    G        0      0        2 
  15 chr15_19566192   Sample    A    G        0      0        2 
  15 chr15_19570373     AAsi    C    T        0      0        2 
  15 chr15_19570373     AKia    C    T        0      0        2 
  15 chr15_19570373     AOna    C    T        0      0        2 
  15 chr15_19570373     ASom    C    T        0      0        2 
  15 chr15_19570373     HCab    C    T        0      0        2 
  15 chr15_19570373     HPrz    C    T        0      0        2 
  15 chr15_19570373     ZBoe    C    T        0      0        2 
  15 chr15_19570373     ZGre    C    T        0      0        2 
  15 chr15_19570373     ZHar    C    T        1      2        2 
  15 chr15_19570373   Sample    C    T        0      0        2 
  15 chr15_19575842     AAsi    C    G        0      0        2 
  15 chr15_19575842     AKia    C    G        0      0        2 
  15 chr15_19575842     AOna    C    G        0      0        2 
  15 chr15_19575842     ASom    C    G        0      0        2 
  15 chr15_19575842     HCab    C    G        0      0        2 
  15 chr15_19575842     HPrz    C    G        0      0        2 
  15 chr15_19575842     ZBoe    C    G        0      0        2 
  15 chr15_19575842     ZGre    C    G        0      0        2 
  15 chr15_19575842     ZHar    C    G      0.5      1        2 
  15 chr15_19575842   Sample    C    G        0      0        2 
  15 chr15_19577720     AAsi    A    G        0      0        2 
  15 chr15_19577720     AKia    A    G        0      0        2 
  15 chr15_19577720     AOna    A    G        0      0        2 
  15 chr15_19577720     ASom    A    G      0.5      1        2 
  15 chr15_19577720     HCab    A    G        0      0        2 
  15 chr15_19577720     HPrz    A    G        0      0        2 
  15 chr15_19577720     ZBoe    A    G        0      0        2 
  15 chr15_19577720     ZGre    A    G        0      0        2 
  15 chr15_19577720     ZHar    A    G        0      0        2 
  15 chr15_19577720   Sample    A    G        0      0        2 
  15 chr15_19579586     AAsi    T    C        0      0        2 
  15 chr15_19579586     AKia    T    C        0      0        2 
  15 chr15_19579586     AOna    T    C        1      2        2 
  15 chr15_19579586     ASom    T    C        0      0        2 
  15 chr15_19579586     HCab    T    C        0      0        2 
  15 chr15_19579586     HPrz    T    C        0      0        2 
  15 chr15_19579586     ZBoe    T    C        0      0        2 
  15 chr15_19579586     ZGre    T    C        0      0        2 
  15 chr15_19579586     ZHar    T    C        0      0        2 
  15 chr15_19579586   Sample    T    C        0      0        2 
  15 chr15_19591839     AAsi    T    C        0      0        2 
  15 chr15_19591839     AKia    T    C        0      0        2 
  15 chr15_19591839     AOna    T    C        0      0        2 
  15 chr15_19591839     ASom    T    C        0      0        2 
  15 chr15_19591839     HCab    T    C        1      2        2 
  15 chr15_19591839     HPrz    T    C        1      2        2 
  15 chr15_19591839     ZBoe    T    C        0      0        2 
  15 chr15_19591839     ZGre    T    C        0      0        2 
  15 chr15_19591839     ZHar    T    C        0      0        2 
  15 chr15_19591839   Sample    T    C        0      0        2 
  15 chr15_19593126     AAsi    A    G        0      0        2 
  15 chr15_19593126     AKia    A    G        0      0        2 
  15 chr15_19593126     AOna    A    G        0      0        2 
  15 chr15_19593126     ASom    A    G        0      0        2 
  15 chr15_19593126     HCab    A    G        0      0        2 
  15 chr15_19593126     HPrz    A    G        0      0        2 
  15 chr15_19593126     ZBoe    A    G        0      0        2 
  15 chr15_19593126     ZGre    A    G      0.5      1        2 
  15 chr15_19593126     ZHar    A    G        0      0        2 
  15 chr15_19593126   Sample    A    G        0      0        2 
  15 chr15_19593499     AAsi    T    C        0      0        2 
  15 chr15_19593499     AKia    T    C        0      0        2 
  15 chr15_19593499     AOna    T    C        1      2        2 
  15 chr15_19593499     ASom    T    C        0      0        2 
  15 chr15_19593499     HCab    T    C        0      0        2 
  15 chr15_19593499     HPrz    T    C        0      0        2 
  15 chr15_19593499     ZBoe    T    C        0      0        2 
  15 chr15_19593499     ZGre    T    C        0      0        2 
  15 chr15_19593499     ZHar    T    C        0      0        2 
  15 chr15_19593499   Sample    T    C        0      0        2 
  15 chr15_19593581     AAsi    G    C        0      0        2 
  15 chr15_19593581     AKia    G    C        0      0        2 
  15 chr15_19593581     AOna    G    C        0      0        2 
  15 chr15_19593581     ASom    G    C        0      0        2 
  15 chr15_19593581     HCab    G    C        0      0        2 
  15 chr15_19593581     HPrz    G    C        0      0        2 
  15 chr15_19593581     ZBoe    G    C        0      0        2 
  15 chr15_19593581     ZGre    G    C      0.5      1        2 
  15 chr15_19593581     ZHar    G    C        0      0        2 
  15 chr15_19593581   Sample    G    C        0      0        2 
  15 chr15_19606730     AAsi    A    G        0      0        2 
  15 chr15_19606730     AKia    A    G        0      0        2 
  15 chr15_19606730     AOna    A    G        0      0        2 
  15 chr15_19606730     ASom    A    G        0      0        2 
  15 chr15_19606730     HCab    A    G        0      0        2 
  15 chr15_19606730     HPrz    A    G        0      0        2 
  15 chr15_19606730     ZBoe    A    G      0.5      1        2 
  15 chr15_19606730     ZGre    A    G        0      0        2 
  15 chr15_19606730     ZHar    A    G        0      0        2 
  15 chr15_19606730   Sample    A    G        0      0        2 
  15 chr15_19613163     AAsi    C    T        1      2        2 
  15 chr15_19613163     AKia    C    T        0      0        2 
  15 chr15_19613163     AOna    C    T        0      0        2 
  15 chr15_19613163     ASom    C    T        0      0        2 
  15 chr15_19613163     HCab    C    T        0      0        2 
  15 chr15_19613163     HPrz    C    T        0      0        2 
  15 chr15_19613163     ZBoe    C    T        0      0        2 
  15 chr15_19613163     ZGre    C    T        0      0        2 
  15 chr15_19613163     ZHar    C    T        0      0        2 
  15 chr15_19613163   Sample    C    T        0      0        2 
  15 chr15_19615862     AAsi    A    G        0      0        2 
  15 chr15_19615862     AKia    A    G        0      0        2 
  15 chr15_19615862     AOna    A    G        0      0        2 
  15 chr15_19615862     ASom    A    G        0      0        2 
  15 chr15_19615862     HCab    A    G        0      0        2 
  15 chr15_19615862     HPrz    A    G        0      0        2 
  15 chr15_19615862     ZBoe    A    G      0.5      1        2 
  15 chr15_19615862     ZGre    A    G        0      0        2 
  15 chr15_19615862     ZHar    A    G        0      0        2 
  15 chr15_19615862   Sample    A    G        0      0        2 
  15 chr15_19629544     AAsi    A    G        0      0        2 
  15 chr15_19629544     AKia    A    G        0      0        2 
  15 chr15_19629544     AOna    A    G        0      0        2 
  15 chr15_19629544     ASom    A    G        0      0        2 
  15 chr15_19629544     HCab    A    G        0      0        2 
  15 chr15_19629544     HPrz    A    G        0      0        2 
  15 chr15_19629544     ZBoe    A    G        0      0        2 
  15 chr15_19629544     ZGre    A    G        0      0        2 
  15 chr15_19629544     ZHar    A    G        1      2        2 
  15 chr15_19629544   Sample    A    G        0      0        2 
  15 chr15_19637511     AAsi    C    T        0      0        2 
  15 chr15_19637511     AKia    C    T        0      0        2 
  15 chr15_19637511     AOna    C    T        0      0        2 
  15 chr15_19637511     ASom    C    T        0      0        2 
  15 chr15_19637511     HCab    C    T      0.5      1        2 
  15 chr15_19637511     HPrz    C    T        0      0        2 
  15 chr15_19637511     ZBoe    C    T        0      0        2 
  15 chr15_19637511     ZGre    C    T        0      0        2 
  15 chr15_19637511     ZHar    C    T        0      0        2 
  15 chr15_19637511   Sample    C    T        0      0        2 
  15 chr15_19666696     AAsi    A    G        0      0        2 
  15 chr15_19666696     AKia    A    G        0      0        2 
  15 chr15_19666696     AOna    A    G        0      0        2 
  15 chr15_19666696     ASom    A    G        0      0        2 
  15 chr15_19666696     HCab    A    G        0      0        2 
  15 chr15_19666696     HPrz    A    G        0      0        2 
  15 chr15_19666696     ZBoe    A    G        1      2        2 
  15 chr15_19666696     ZGre    A    G        1      2        2 
  15 chr15_19666696     ZHar    A    G        0      0        2 
  15 chr15_19666696   Sample    A    G        0      0        2 
  15 chr15_19671523     AAsi    A    G        0      0        2 
  15 chr15_19671523     AKia    A    G        0      0        2 
  15 chr15_19671523     AOna    A    G        0      0        2 
  15 chr15_19671523     ASom    A    G        0      0        2 
  15 chr15_19671523     HCab    A    G      0.5      1        2 
  15 chr15_19671523     HPrz    A    G        1      2        2 
  15 chr15_19671523     ZBoe    A    G        0      0        2 
  15 chr15_19671523     ZGre    A    G        0      0        2 
  15 chr15_19671523     ZHar    A    G        0      0        2 
  15 chr15_19671523   Sample    A    G        0      0        2 
  15 chr15_19672655     AAsi    G    A        0      0        2 
  15 chr15_19672655     AKia    G    A        0      0        2 
  15 chr15_19672655     AOna    G    A        0      0        2 
  15 chr15_19672655     ASom    G    A        0      0        2 
  15 chr15_19672655     HCab    G    A        0      0        2 
  15 chr15_19672655     HPrz    G    A        0      0        2 
  15 chr15_19672655     ZBoe    G    A      0.5      1        2 
  15 chr15_19672655     ZGre    G    A        0      0        2 
  15 chr15_19672655     ZHar    G    A        0      0        2 
  15 chr15_19672655   Sample    G    A        0      0        2 
  15 chr15_19673973     AAsi    A    G        0      0        2 
  15 chr15_19673973     AKia    A    G        0      0        2 
  15 chr15_19673973     AOna    A    G        0      0        2 
  15 chr15_19673973     ASom    A    G        0      0        2 
  15 chr15_19673973     HCab    A    G        0      0        2 
  15 chr15_19673973     HPrz    A    G        0      0        2 
  15 chr15_19673973     ZBoe    A    G        0      0        2 
  15 chr15_19673973     ZGre    A    G        0      0        2 
  15 chr15_19673973     ZHar    A    G      0.5      1        2 
  15 chr15_19673973   Sample    A    G        0      0        2 
  15 chr15_19675341     AAsi    G    A        0      0        2 
  15 chr15_19675341     AKia    G    A        0      0        2 
  15 chr15_19675341     AOna    G    A        0      0        2 
  15 chr15_19675341     ASom    G    A        0      0        2 
  15 chr15_19675341     HCab    G    A        0      0        2 
  15 chr15_19675341     HPrz    G    A        0      0        2 
  15 chr15_19675341     ZBoe    G    A        0      0        2 
  15 chr15_19675341     ZGre    G    A        0      0        2 
  15 chr15_19675341     ZHar    G    A        1      2        2 
  15 chr15_19675341   Sample    G    A        0      0        2 
  15 chr15_19677637     AAsi    C    T        0      0        2 
  15 chr15_19677637     AKia    C    T        0      0        2 
  15 chr15_19677637     AOna    C    T        0      0        2 
  15 chr15_19677637     ASom    C    T        0      0        2 
  15 chr15_19677637     HCab    C    T      0.5      1        2 
  15 chr15_19677637     HPrz    C    T        0      0        2 
  15 chr15_19677637     ZBoe    C    T        0      0        2 
  15 chr15_19677637     ZGre    C    T        0      0        2 
  15 chr15_19677637     ZHar    C    T        0      0        2 
  15 chr15_19677637   Sample    C    T        0      0        2 
  15 chr15_19684177     AAsi    T    A        0      0        2 
  15 chr15_19684177     AKia    T    A        0      0        2 
  15 chr15_19684177     AOna    T    A        0      0        2 
  15 chr15_19684177     ASom    T    A        0      0        2 
  15 chr15_19684177     HCab    T    A        0      0        2 
  15 chr15_19684177     HPrz    T    A        0      0        2 
  15 chr15_19684177     ZBoe    T    A        0      0        2 
  15 chr15_19684177     ZGre    T    A        1      2        2 
  15 chr15_19684177     ZHar    T    A        0      0        2 
  15 chr15_19684177   Sample    T    A        0      0        2 
  15 chr15_19693261     AAsi    G    T        0      0        2 
  15 chr15_19693261     AKia    G    T        0      0        2 
  15 chr15_19693261     AOna    G    T        0      0        2 
  15 chr15_19693261     ASom    G    T        0      0        2 
  15 chr15_19693261     HCab    G    T        1      2        2 
  15 chr15_19693261     HPrz    G    T        1      2        2 
  15 chr15_19693261     ZBoe    G    T        0      0        2 
  15 chr15_19693261     ZGre    G    T        0      0        2 
  15 chr15_19693261     ZHar    G    T        0      0        2 
  15 chr15_19693261   Sample    G    T        0      0        2 
  15 chr15_19703037     AAsi    C    A        0      0        2 
  15 chr15_19703037     AKia    C    A        0      0        2 
  15 chr15_19703037     AOna    C    A        0      0        2 
  15 chr15_19703037     ASom    C    A        0      0        2 
  15 chr15_19703037     HCab    C    A        1      2        2 
  15 chr15_19703037     HPrz    C    A        1      2        2 
  15 chr15_19703037     ZBoe    C    A        0      0        2 
  15 chr15_19703037     ZGre    C    A        0      0        2 
  15 chr15_19703037     ZHar    C    A        0      0        2 
  15 chr15_19703037   Sample    C    A        0      0        2 
  15 chr15_19710277     AAsi    T    C        0      0        2 
  15 chr15_19710277     AKia    T    C        0      0        2 
  15 chr15_19710277     AOna    T    C      0.5      1        2 
  15 chr15_19710277     ASom    T    C        0      0        2 
  15 chr15_19710277     HCab    T    C        0      0        2 
  15 chr15_19710277     HPrz    T    C        0      0        2 
  15 chr15_19710277     ZBoe    T    C        0      0        2 
  15 chr15_19710277     ZGre    T    C        0      0        2 
  15 chr15_19710277     ZHar    T    C        0      0        2 
  15 chr15_19710277   Sample    T    C        0      0        2 
  15 chr15_19711640     AAsi    T    C        0      0        2 
  15 chr15_19711640     AKia    T    C        0      0        2 
  15 chr15_19711640     AOna    T    C        0      0        2 
  15 chr15_19711640     ASom    T    C        0      0        2 
  15 chr15_19711640     HCab    T    C      0.5      1        2 
  15 chr15_19711640     HPrz    T    C        0      0        2 
  15 chr15_19711640     ZBoe    T    C        0      0        2 
  15 chr15_19711640     ZGre    T    C        0      0        2 
  15 chr15_19711640     ZHar    T    C        0      0        2 
  15 chr15_19711640   Sample    T    C        0      0        2 
  15 chr15_19714967     AAsi    A    C        0      0        2 
  15 chr15_19714967     AKia    A    C        0      0        2 
  15 chr15_19714967     AOna    A    C        0      0        2 
  15 chr15_19714967     ASom    A    C        0      0        2 
  15 chr15_19714967     HCab    A    C        1      2        2 
  15 chr15_19714967     HPrz    A    C        1      2        2 
  15 chr15_19714967     ZBoe    A    C        0      0        2 
  15 chr15_19714967     ZGre    A    C        0      0        2 
  15 chr15_19714967     ZHar    A    C        0      0        2 
  15 chr15_19714967   Sample    A    C        0      0        2 
  15 chr15_19715403     AAsi    T    C        0      0        2 
  15 chr15_19715403     AKia    T    C        0      0        2 
  15 chr15_19715403     AOna    T    C        0      0        2 
  15 chr15_19715403     ASom    T    C        0      0        2 
  15 chr15_19715403     HCab    T    C        0      0        2 
  15 chr15_19715403     HPrz    T    C        0      0        2 
  15 chr15_19715403     ZBoe    T    C        0      0        2 
  15 chr15_19715403     ZGre    T    C        0      0        2 
  15 chr15_19715403     ZHar    T    C        1      2        2 
  15 chr15_19715403   Sample    T    C        0      0        2 
  15 chr15_19719610     AAsi    C    T        0      0        2 
  15 chr15_19719610     AKia    C    T        1      2        2 
  15 chr15_19719610     AOna    C    T        0      0        2 
  15 chr15_19719610     ASom    C    T        0      0        2 
  15 chr15_19719610     HCab    C    T        0      0        2 
  15 chr15_19719610     HPrz    C    T        0      0        2 
  15 chr15_19719610     ZBoe    C    T      0.5      1        2 
  15 chr15_19719610     ZGre    C    T        1      2        2 
  15 chr15_19719610     ZHar    C    T        1      2        2 
  15 chr15_19719610   Sample    C    T        0      0        2 
  15 chr15_19719688     AAsi    T    C        0      0        2 
  15 chr15_19719688     AKia    T    C        0      0        2 
  15 chr15_19719688     AOna    T    C        0      0        2 
  15 chr15_19719688     ASom    T    C        0      0        2 
  15 chr15_19719688     HCab    T    C        1      2        2 
  15 chr15_19719688     HPrz    T    C        1      2        2 
  15 chr15_19719688     ZBoe    T    C        0      0        2 
  15 chr15_19719688     ZGre    T    C        0      0        2 
  15 chr15_19719688     ZHar    T    C        0      0        2 
  15 chr15_19719688   Sample    T    C        0      0        2 
  15 chr15_19725019     AAsi    C    A        0      0        2 
  15 chr15_19725019     AKia    C    A        0      0        2 
  15 chr15_19725019     AOna    C    A        0      0        2 
  15 chr15_19725019     ASom    C    A        0      0        2 
  15 chr15_19725019     HCab    C    A        0      0        2 
  15 chr15_19725019     HPrz    C    A        0      0        2 
  15 chr15_19725019     ZBoe    C    A        0      0        2 
  15 chr15_19725019     ZGre    C    A        0      0        2 
  15 chr15_19725019     ZHar    C    A        1      2        2 
  15 chr15_19725019   Sample    C    A        0      0        2 
  15 chr15_19736491     AAsi    G    A        0      0        2 
  15 chr15_19736491     AKia    G    A        0      0        2 
  15 chr15_19736491     AOna    G    A      0.5      1        2 
  15 chr15_19736491     ASom    G    A        0      0        2 
  15 chr15_19736491     HCab    G    A        0      0        2 
  15 chr15_19736491     HPrz    G    A        0      0        2 
  15 chr15_19736491     ZBoe    G    A        0      0        2 
  15 chr15_19736491     ZGre    G    A        0      0        2 
  15 chr15_19736491     ZHar    G    A        0      0        2 
  15 chr15_19736491   Sample    G    A        0      0        2 
  15 chr15_19745625     AAsi    A    G        0      0        2 
  15 chr15_19745625     AKia    A    G        0      0        2 
  15 chr15_19745625     AOna    A    G        0      0        2 
  15 chr15_19745625     ASom    A    G        0      0        2 
  15 chr15_19745625     HCab    A    G        1      2        2 
  15 chr15_19745625     HPrz    A    G        1      2        2 
  15 chr15_19745625     ZBoe    A    G        0      0        2 
  15 chr15_19745625     ZGre    A    G        0      0        2 
  15 chr15_19745625     ZHar    A    G        0      0        2 
  15 chr15_19745625   Sample    A    G        0      0        2 
  15 chr15_19758992     AAsi    T    C        0      0        2 
  15 chr15_19758992     AKia    T    C        0      0        2 
  15 chr15_19758992     AOna    T    C        0      0        2 
  15 chr15_19758992     ASom    T    C        0      0        2 
  15 chr15_19758992     HCab    T    C        0      0        2 
  15 chr15_19758992     HPrz    T    C        0      0        2 
  15 chr15_19758992     ZBoe    T    C      0.5      1        2 
  15 chr15_19758992     ZGre    T    C        0      0        2 
  15 chr15_19758992     ZHar    T    C        0      0        2 
  15 chr15_19758992   Sample    T    C        0      0        2 
  15 chr15_19763063     AAsi    C    T        0      0        2 
  15 chr15_19763063     AKia    C    T        0      0        2 
  15 chr15_19763063     AOna    C    T        0      0        2 
  15 chr15_19763063     ASom    C    T        0      0        2 
  15 chr15_19763063     HCab    C    T        1      2        2 
  15 chr15_19763063     HPrz    C    T        1      2        2 
  15 chr15_19763063     ZBoe    C    T        0      0        2 
  15 chr15_19763063     ZGre    C    T        0      0        2 
  15 chr15_19763063     ZHar    C    T        0      0        2 
  15 chr15_19763063   Sample    C    T        0      0        2 
  15 chr15_19765058     AAsi    C    T        0      0        2 
  15 chr15_19765058     AKia    C    T        0      0        2 
  15 chr15_19765058     AOna    C    T        0      0        2 
  15 chr15_19765058     ASom    C    T        0      0        2 
  15 chr15_19765058     HCab    C    T        0      0        2 
  15 chr15_19765058     HPrz    C    T        0      0        2 
  15 chr15_19765058     ZBoe    C    T        0      0        2 
  15 chr15_19765058     ZGre    C    T        0      0        2 
  15 chr15_19765058     ZHar    C    T      0.5      1        2 
  15 chr15_19765058   Sample    C    T        0      0        2 
  15 chr15_19778470     AAsi    C    G        0      0        2 
  15 chr15_19778470     AKia    C    G        0      0        2 
  15 chr15_19778470     AOna    C    G        0      0        2 
  15 chr15_19778470     ASom    C    G        0      0        2 
  15 chr15_19778470     HCab    C    G        1      2        2 
  15 chr15_19778470     HPrz    C    G        1      2        2 
  15 chr15_19778470     ZBoe    C    G        0      0        2 
  15 chr15_19778470     ZGre    C    G        0      0        2 
  15 chr15_19778470     ZHar    C    G        0      0        2 
  15 chr15_19778470   Sample    C    G        0      0        2 
  15 chr15_19781642     AAsi    C    A        0      0        2 
  15 chr15_19781642     AKia    C    A        0      0        2 
  15 chr15_19781642     AOna    C    A        0      0        2 
  15 chr15_19781642     ASom    C    A        0      0        2 
  15 chr15_19781642     HCab    C    A        0      0        2 
  15 chr15_19781642     HPrz    C    A        0      0        2 
  15 chr15_19781642     ZBoe    C    A        0      0        2 
  15 chr15_19781642     ZGre    C    A      0.5      1        2 
  15 chr15_19781642     ZHar    C    A        0      0        2 
  15 chr15_19781642   Sample    C    A        0      0        2 
  15 chr15_19789250     AAsi    C    T        0      0        2 
  15 chr15_19789250     AKia    C    T        0      0        2 
  15 chr15_19789250     AOna    C    T        0      0        2 
  15 chr15_19789250     ASom    C    T        0      0        2 
  15 chr15_19789250     HCab    C    T        0      0        2 
  15 chr15_19789250     HPrz    C    T      0.5      1        2 
  15 chr15_19789250     ZBoe    C    T        0      0        2 
  15 chr15_19789250     ZGre    C    T        0      0        2 
  15 chr15_19789250     ZHar    C    T        0      0        2 
  15 chr15_19789250   Sample    C    T        0      0        2 
  15 chr15_19794419     AAsi    A    G        0      0        2 
  15 chr15_19794419     AKia    A    G        0      0        2 
  15 chr15_19794419     AOna    A    G        0      0        2 
  15 chr15_19794419     ASom    A    G        0      0        2 
  15 chr15_19794419     HCab    A    G        1      2        2 
  15 chr15_19794419     HPrz    A    G        0      0        2 
  15 chr15_19794419     ZBoe    A    G        0      0        2 
  15 chr15_19794419     ZGre    A    G        0      0        2 
  15 chr15_19794419     ZHar    A    G        0      0        2 
  15 chr15_19794419   Sample    A    G        0      0        2 
  15 chr15_19799121     AAsi    C    A        0      0        2 
  15 chr15_19799121     AKia    C    A        0      0        2 
  15 chr15_19799121     AOna    C    A        0      0        2 
  15 chr15_19799121     ASom    C    A        0      0        2 
  15 chr15_19799121     HCab    C    A        0      0        2 
  15 chr15_19799121     HPrz    C    A        0      0        2 
  15 chr15_19799121     ZBoe    C    A        0      0        2 
  15 chr15_19799121     ZGre    C    A      0.5      1        2 
  15 chr15_19799121     ZHar    C    A        0      0        2 
  15 chr15_19799121   Sample    C    A        0      0        2 
  15 chr15_19812084     AAsi    A    T        0      0        2 
  15 chr15_19812084     AKia    A    T        0      0        2 
  15 chr15_19812084     AOna    A    T        0      0        2 
  15 chr15_19812084     ASom    A    T        0      0        2 
  15 chr15_19812084     HCab    A    T      0.5      1        2 
  15 chr15_19812084     HPrz    A    T      0.5      1        2 
  15 chr15_19812084     ZBoe    A    T        0      0        2 
  15 chr15_19812084     ZGre    A    T        0      0        2 
  15 chr15_19812084     ZHar    A    T        0      0        2 
  15 chr15_19812084   Sample    A    T        0      0        2 
  15 chr15_19815258     AAsi    C    G        0      0        2 
  15 chr15_19815258     AKia    C    G        0      0        2 
  15 chr15_19815258     AOna    C    G        0      0        2 
  15 chr15_19815258     ASom    C    G        0      0        2 
  15 chr15_19815258     HCab    C    G        0      0        2 
  15 chr15_19815258     HPrz    C    G        0      0        2 
  15 chr15_19815258     ZBoe    C    G      0.5      1        2 
  15 chr15_19815258     ZGre    C    G        0      0        2 
  15 chr15_19815258     ZHar    C    G        0      0        2 
  15 chr15_19815258   Sample    C    G        0      0        2 
  15 chr15_19817631     AAsi    C    A        0      0        2 
  15 chr15_19817631     AKia    C    A        0      0        2 
  15 chr15_19817631     AOna    C    A        0      0        2 
  15 chr15_19817631     ASom    C    A        0      0        2 
  15 chr15_19817631     HCab    C    A        1      2        2 
  15 chr15_19817631     HPrz    C    A        1      2        2 
  15 chr15_19817631     ZBoe    C    A        0      0        2 
  15 chr15_19817631     ZGre    C    A        0      0        2 
  15 chr15_19817631     ZHar    C    A        0      0        2 
  15 chr15_19817631   Sample    C    A        0      0        2 
  15 chr15_19821182     AAsi    C    T        0      0        2 
  15 chr15_19821182     AKia    C    T        0      0        2 
  15 chr15_19821182     AOna    C    T        0      0        2 
  15 chr15_19821182     ASom    C    T        0      0        2 
  15 chr15_19821182     HCab    C    T        0      0        2 
  15 chr15_19821182     HPrz    C    T        0      0        2 
  15 chr15_19821182     ZBoe    C    T        1      2        2 
  15 chr15_19821182     ZGre    C    T        1      2        2 
  15 chr15_19821182     ZHar    C    T        1      2        2 
  15 chr15_19821182   Sample    C    T        0      0        2 
  15 chr15_19826130     AAsi    T    C        0      0        2 
  15 chr15_19826130     AKia    T    C        0      0        2 
  15 chr15_19826130     AOna    T    C      0.5      1        2 
  15 chr15_19826130     ASom    T    C        0      0        2 
  15 chr15_19826130     HCab    T    C        0      0        2 
  15 chr15_19826130     HPrz    T    C        0      0        2 
  15 chr15_19826130     ZBoe    T    C        0      0        2 
  15 chr15_19826130     ZGre    T    C        0      0        2 
  15 chr15_19826130     ZHar    T    C        0      0        2 
  15 chr15_19826130   Sample    T    C        0      0        2 
  15 chr15_19827501     AAsi    T    A        0      0        2 
  15 chr15_19827501     AKia    T    A        0      0        2 
  15 chr15_19827501     AOna    T    A        0      0        2 
  15 chr15_19827501     ASom    T    A        0      0        2 
  15 chr15_19827501     HCab    T    A        1      2        2 
  15 chr15_19827501     HPrz    T    A        1      2        2 
  15 chr15_19827501     ZBoe    T    A        0      0        2 
  15 chr15_19827501     ZGre    T    A        0      0        2 
  15 chr15_19827501     ZHar    T    A        0      0        2 
  15 chr15_19827501   Sample    T    A        0      0        2 
  15 chr15_19829012     AAsi    A    G        0      0        2 
  15 chr15_19829012     AKia    A    G        0      0        2 
  15 chr15_19829012     AOna    A    G        0      0        2 
  15 chr15_19829012     ASom    A    G        0      0        2 
  15 chr15_19829012     HCab    A    G        1      2        2 
  15 chr15_19829012     HPrz    A    G        1      2        2 
  15 chr15_19829012     ZBoe    A    G        0      0        2 
  15 chr15_19829012     ZGre    A    G        0      0        2 
  15 chr15_19829012     ZHar    A    G        0      0        2 
  15 chr15_19829012   Sample    A    G        0      0        2 
  15 chr15_19832708     AAsi    T    C        0      0        2 
  15 chr15_19832708     AKia    T    C        0      0        2 
  15 chr15_19832708     AOna    T    C        0      0        2 
  15 chr15_19832708     ASom    T    C        0      0        2 
  15 chr15_19832708     HCab    T    C        0      0        2 
  15 chr15_19832708     HPrz    T    C        0      0        2 
  15 chr15_19832708     ZBoe    T    C        0      0        2 
  15 chr15_19832708     ZGre    T    C        1      2        2 
  15 chr15_19832708     ZHar    T    C        0      0        2 
  15 chr15_19832708   Sample    T    C        0      0        2 
  15 chr15_19847137     AAsi    G    A        0      0        2 
  15 chr15_19847137     AKia    G    A        0      0        2 
  15 chr15_19847137     AOna    G    A        0      0        2 
  15 chr15_19847137     ASom    G    A        0      0        2 
  15 chr15_19847137     HCab    G    A        0      0        2 
  15 chr15_19847137     HPrz    G    A        0      0        2 
  15 chr15_19847137     ZBoe    G    A        0      0        2 
  15 chr15_19847137     ZGre    G    A        1      2        2 
  15 chr15_19847137     ZHar    G    A        0      0        2 
  15 chr15_19847137   Sample    G    A        0      0        2 
  15 chr15_19848635     AAsi    G    T        0      0        2 
  15 chr15_19848635     AKia    G    T        0      0        2 
  15 chr15_19848635     AOna    G    T        0      0        2 
  15 chr15_19848635     ASom    G    T      0.5      1        2 
  15 chr15_19848635     HCab    G    T        0      0        2 
  15 chr15_19848635     HPrz    G    T        0      0        2 
  15 chr15_19848635     ZBoe    G    T        0      0        2 
  15 chr15_19848635     ZGre    G    T        0      0        2 
  15 chr15_19848635     ZHar    G    T        0      0        2 
  15 chr15_19848635   Sample    G    T        0      0        2 
  15 chr15_19854575     AAsi    T    C        0      0        2 
  15 chr15_19854575     AKia    T    C        0      0        2 
  15 chr15_19854575     AOna    T    C      0.5      1        2 
  15 chr15_19854575     ASom    T    C        0      0        2 
  15 chr15_19854575     HCab    T    C        0      0        2 
  15 chr15_19854575     HPrz    T    C        0      0        2 
  15 chr15_19854575     ZBoe    T    C        0      0        2 
  15 chr15_19854575     ZGre    T    C        0      0        2 
  15 chr15_19854575     ZHar    T    C        0      0        2 
  15 chr15_19854575   Sample    T    C        0      0        2 
  15 chr15_19856136     AAsi    A    G        0      0        2 
  15 chr15_19856136     AKia    A    G        0      0        2 
  15 chr15_19856136     AOna    A    G        0      0        2 
  15 chr15_19856136     ASom    A    G        0      0        2 
  15 chr15_19856136     HCab    A    G        1      2        2 
  15 chr15_19856136     HPrz    A    G        1      2        2 
  15 chr15_19856136     ZBoe    A    G        0      0        2 
  15 chr15_19856136     ZGre    A    G        0      0        2 
  15 chr15_19856136     ZHar    A    G        0      0        2 
  15 chr15_19856136   Sample    A    G        0      0        2 
  15 chr15_19860229     AAsi    A    C        0      0        2 
  15 chr15_19860229     AKia    A    C        0      0        2 
  15 chr15_19860229     AOna    A    C        0      0        2 
  15 chr15_19860229     ASom    A    C        0      0        2 
  15 chr15_19860229     HCab    A    C        0      0        2 
  15 chr15_19860229     HPrz    A    C        0      0        2 
  15 chr15_19860229     ZBoe    A    C      0.5      1        2 
  15 chr15_19860229     ZGre    A    C        0      0        2 
  15 chr15_19860229     ZHar    A    C        0      0        2 
  15 chr15_19860229   Sample    A    C        0      0        2 
  15 chr15_19863913     AAsi    T    A        0      0        2 
  15 chr15_19863913     AKia    T    A        0      0        2 
  15 chr15_19863913     AOna    T    A        0      0        2 
  15 chr15_19863913     ASom    T    A        0      0        2 
  15 chr15_19863913     HCab    T    A        0      0        2 
  15 chr15_19863913     HPrz    T    A        0      0        2 
  15 chr15_19863913     ZBoe    T    A        0      0        2 
  15 chr15_19863913     ZGre    T    A      0.5      1        2 
  15 chr15_19863913     ZHar    T    A      0.5      1        2 
  15 chr15_19863913   Sample    T    A        0      0        2 
  15 chr15_19865093     AAsi    G    T        1      2        2 
  15 chr15_19865093     AKia    G    T        0      0        2 
  15 chr15_19865093     AOna    G    T        0      0        2 
  15 chr15_19865093     ASom    G    T        1      2        2 
  15 chr15_19865093     HCab    G    T        0      0        2 
  15 chr15_19865093     HPrz    G    T        0      0        2 
  15 chr15_19865093     ZBoe    G    T        0      0        2 
  15 chr15_19865093     ZGre    G    T        0      0        2 
  15 chr15_19865093     ZHar    G    T        0      0        2 
  15 chr15_19865093   Sample    G    T        0      0        2 
  15 chr15_19868625     AAsi    G    A        0      0        2 
  15 chr15_19868625     AKia    G    A        0      0        2 
  15 chr15_19868625     AOna    G    A        0      0        2 
  15 chr15_19868625     ASom    G    A        0      0        2 
  15 chr15_19868625     HCab    G    A      0.5      1        2 
  15 chr15_19868625     HPrz    G    A      0.5      1        2 
  15 chr15_19868625     ZBoe    G    A        0      0        2 
  15 chr15_19868625     ZGre    G    A        0      0        2 
  15 chr15_19868625     ZHar    G    A        0      0        2 
  15 chr15_19868625   Sample    G    A        0      0        2 
  15 chr15_19873751     AAsi    G    A        0      0        2 
  15 chr15_19873751     AKia    G    A        0      0        2 
  15 chr15_19873751     AOna    G    A        0      0        2 
  15 chr15_19873751     ASom    G    A        0      0        2 
  15 chr15_19873751     HCab    G    A        0      0        2 
  15 chr15_19873751     HPrz    G    A        0      0        2 
  15 chr15_19873751     ZBoe    G    A      0.5      1        2 
  15 chr15_19873751     ZGre    G    A        0      0        2 
  15 chr15_19873751     ZHar    G    A        0      0        2 
  15 chr15_19873751   Sample    G    A        0      0        2 
  15 chr15_19876660     AAsi    T    C        0      0        2 
  15 chr15_19876660     AKia    T    C        0      0        2 
  15 chr15_19876660     AOna    T    C      0.5      1        2 
  15 chr15_19876660     ASom    T    C        0      0        2 
  15 chr15_19876660     HCab    T    C        0      0        2 
  15 chr15_19876660     HPrz    T    C        0      0        2 
  15 chr15_19876660     ZBoe    T    C        0      0        2 
  15 chr15_19876660     ZGre    T    C        0      0        2 
  15 chr15_19876660     ZHar    T    C        0      0        2 
  15 chr15_19876660   Sample    T    C        0      0        2 
  15 chr15_19882356     AAsi    A    G        0      0        2 
  15 chr15_19882356     AKia    A    G        0      0        2 
  15 chr15_19882356     AOna    A    G        0      0        2 
  15 chr15_19882356     ASom    A    G        0      0        2 
  15 chr15_19882356     HCab    A    G        0      0        2 
  15 chr15_19882356     HPrz    A    G        0      0        2 
  15 chr15_19882356     ZBoe    A    G        0      0        2 
  15 chr15_19882356     ZGre    A    G        0      0        2 
  15 chr15_19882356     ZHar    A    G      0.5      1        2 
  15 chr15_19882356   Sample    A    G        0      0        2 
  15 chr15_19884807     AAsi    C    A        0      0        2 
  15 chr15_19884807     AKia    C    A        0      0        2 
  15 chr15_19884807     AOna    C    A        0      0        2 
  15 chr15_19884807     ASom    C    A        0      0        2 
  15 chr15_19884807     HCab    C    A        0      0        2 
  15 chr15_19884807     HPrz    C    A        0      0        2 
  15 chr15_19884807     ZBoe    C    A        0      0        2 
  15 chr15_19884807     ZGre    C    A        0      0        2 
  15 chr15_19884807     ZHar    C    A      0.5      1        2 
  15 chr15_19884807   Sample    C    A        0      0        2 
  15 chr15_19885565     AAsi    G    C        0      0        2 
  15 chr15_19885565     AKia    G    C        0      0        2 
  15 chr15_19885565     AOna    G    C        0      0        2 
  15 chr15_19885565     ASom    G    C        0      0        2 
  15 chr15_19885565     HCab    G    C        0      0        2 
  15 chr15_19885565     HPrz    G    C        0      0        2 
  15 chr15_19885565     ZBoe    G    C        0      0        2 
  15 chr15_19885565     ZGre    G    C        0      0        2 
  15 chr15_19885565     ZHar    G    C        1      2        2 
  15 chr15_19885565   Sample    G    C        0      0        2 
  15 chr15_19891034     AAsi    T    C        0      0        2 
  15 chr15_19891034     AKia    T    C        0      0        2 
  15 chr15_19891034     AOna    T    C        0      0        2 
  15 chr15_19891034     ASom    T    C        0      0        2 
  15 chr15_19891034     HCab    T    C        1      2        2 
  15 chr15_19891034     HPrz    T    C        1      2        2 
  15 chr15_19891034     ZBoe    T    C        0      0        2 
  15 chr15_19891034     ZGre    T    C        0      0        2 
  15 chr15_19891034     ZHar    T    C        0      0        2 
  15 chr15_19891034   Sample    T    C        0      0        2 
  15 chr15_19891983     AAsi    G    T        0      0        2 
  15 chr15_19891983     AKia    G    T        0      0        2 
  15 chr15_19891983     AOna    G    T        0      0        2 
  15 chr15_19891983     ASom    G    T        0      0        2 
  15 chr15_19891983     HCab    G    T        0      0        2 
  15 chr15_19891983     HPrz    G    T        0      0        2 
  15 chr15_19891983     ZBoe    G    T      0.5      1        2 
  15 chr15_19891983     ZGre    G    T        0      0        2 
  15 chr15_19891983     ZHar    G    T        1      2        2 
  15 chr15_19891983   Sample    G    T        0      0        2 
  15 chr15_19898480     AAsi    C    G        0      0        2 
  15 chr15_19898480     AKia    C    G        0      0        2 
  15 chr15_19898480     AOna    C    G        0      0        2 
  15 chr15_19898480     ASom    C    G        0      0        2 
  15 chr15_19898480     HCab    C    G        1      2        2 
  15 chr15_19898480     HPrz    C    G        1      2        2 
  15 chr15_19898480     ZBoe    C    G        0      0        2 
  15 chr15_19898480     ZGre    C    G        0      0        2 
  15 chr15_19898480     ZHar    C    G        0      0        2 
  15 chr15_19898480   Sample    C    G        0      0        2 
  15 chr15_19898963     AAsi    T    C        1      2        2 
  15 chr15_19898963     AKia    T    C        0      0        2 
  15 chr15_19898963     AOna    T    C        0      0        2 
  15 chr15_19898963     ASom    T    C        1      2        2 
  15 chr15_19898963     HCab    T    C        0      0        2 
  15 chr15_19898963     HPrz    T    C        0      0        2 
  15 chr15_19898963     ZBoe    T    C        0      0        2 
  15 chr15_19898963     ZGre    T    C        0      0        2 
  15 chr15_19898963     ZHar    T    C        0      0        2 
  15 chr15_19898963   Sample    T    C        1      2        2 
  15 chr15_19900163     AAsi    A    G        0      0        2 
  15 chr15_19900163     AKia    A    G        0      0        2 
  15 chr15_19900163     AOna    A    G        0      0        2 
  15 chr15_19900163     ASom    A    G        0      0        2 
  15 chr15_19900163     HCab    A    G        1      2        2 
  15 chr15_19900163     HPrz    A    G        1      2        2 
  15 chr15_19900163     ZBoe    A    G        0      0        2 
  15 chr15_19900163     ZGre    A    G        0      0        2 
  15 chr15_19900163     ZHar    A    G        0      0        2 
  15 chr15_19900163   Sample    A    G        0      0        2 
  15 chr15_19904192     AAsi    A    T        0      0        2 
  15 chr15_19904192     AKia    A    T        0      0        2 
  15 chr15_19904192     AOna    A    T        0      0        2 
  15 chr15_19904192     ASom    A    T        0      0        2 
  15 chr15_19904192     HCab    A    T        1      2        2 
  15 chr15_19904192     HPrz    A    T        1      2        2 
  15 chr15_19904192     ZBoe    A    T        0      0        2 
  15 chr15_19904192     ZGre    A    T        0      0        2 
  15 chr15_19904192     ZHar    A    T        0      0        2 
  15 chr15_19904192   Sample    A    T        0      0        2 
  15 chr15_19912025     AAsi    C    T        0      0        2 
  15 chr15_19912025     AKia    C    T        0      0        2 
  15 chr15_19912025     AOna    C    T        0      0        2 
  15 chr15_19912025     ASom    C    T        0      0        2 
  15 chr15_19912025     HCab    C    T        1      2        2 
  15 chr15_19912025     HPrz    C    T        0      0        2 
  15 chr15_19912025     ZBoe    C    T        0      0        2 
  15 chr15_19912025     ZGre    C    T        0      0        2 
  15 chr15_19912025     ZHar    C    T        0      0        2 
  15 chr15_19912025   Sample    C    T        0      0        2 
  15 chr15_19913446     AAsi    T    C        0      0        2 
  15 chr15_19913446     AKia    T    C        0      0        2 
  15 chr15_19913446     AOna    T    C        0      0        2 
  15 chr15_19913446     ASom    T    C        0      0        2 
  15 chr15_19913446     HCab    T    C        0      0        2 
  15 chr15_19913446     HPrz    T    C        0      0        2 
  15 chr15_19913446     ZBoe    T    C      0.5      1        2 
  15 chr15_19913446     ZGre    T    C        0      0        2 
  15 chr15_19913446     ZHar    T    C        0      0        2 
  15 chr15_19913446   Sample    T    C        0      0        2 
  15 chr15_19913604     AAsi    T    G        0      0        2 
  15 chr15_19913604     AKia    T    G        0      0        2 
  15 chr15_19913604     AOna    T    G        0      0        2 
  15 chr15_19913604     ASom    T    G        0      0        2 
  15 chr15_19913604     HCab    T    G        0      0        2 
  15 chr15_19913604     HPrz    T    G      0.5      1        2 
  15 chr15_19913604     ZBoe    T    G        0      0        2 
  15 chr15_19913604     ZGre    T    G        0      0        2 
  15 chr15_19913604     ZHar    T    G        0      0        2 
  15 chr15_19913604   Sample    T    G        0      0        2 
  15 chr15_19918980     AAsi    T    C      0.5      1        2 
  15 chr15_19918980     AKia    T    C        0      0        2 
  15 chr15_19918980     AOna    T    C        0      0        2 
  15 chr15_19918980     ASom    T    C        0      0        2 
  15 chr15_19918980     HCab    T    C        0      0        2 
  15 chr15_19918980     HPrz    T    C        0      0        2 
  15 chr15_19918980     ZBoe    T    C        0      0        2 
  15 chr15_19918980     ZGre    T    C        0      0        2 
  15 chr15_19918980     ZHar    T    C        0      0        2 
  15 chr15_19918980   Sample    T    C        0      0        2 
  15 chr15_19920190     AAsi    G    A        0      0        2 
  15 chr15_19920190     AKia    G    A        0      0        2 
  15 chr15_19920190     AOna    G    A        0      0        2 
  15 chr15_19920190     ASom    G    A        0      0        2 
  15 chr15_19920190     HCab    G    A        1      2        2 
  15 chr15_19920190     HPrz    G    A        1      2        2 
  15 chr15_19920190     ZBoe    G    A        0      0        2 
  15 chr15_19920190     ZGre    G    A        0      0        2 
  15 chr15_19920190     ZHar    G    A        0      0        2 
  15 chr15_19920190   Sample    G    A        0      0        2 
  15 chr15_19922501     AAsi    C    T        0      0        2 
  15 chr15_19922501     AKia    C    T        0      0        2 
  15 chr15_19922501     AOna    C    T        0      0        2 
  15 chr15_19922501     ASom    C    T        0      0        2 
  15 chr15_19922501     HCab    C    T        1      2        2 
  15 chr15_19922501     HPrz    C    T        1      2        2 
  15 chr15_19922501     ZBoe    C    T        0      0        2 
  15 chr15_19922501     ZGre    C    T        0      0        2 
  15 chr15_19922501     ZHar    C    T        0      0        2 
  15 chr15_19922501   Sample    C    T        0      0        2 
  15 chr15_19926282     AAsi    G    A        0      0        2 
  15 chr15_19926282     AKia    G    A        0      0        2 
  15 chr15_19926282     AOna    G    A        0      0        2 
  15 chr15_19926282     ASom    G    A        0      0        2 
  15 chr15_19926282     HCab    G    A        1      2        2 
  15 chr15_19926282     HPrz    G    A        1      2        2 
  15 chr15_19926282     ZBoe    G    A        0      0        2 
  15 chr15_19926282     ZGre    G    A        0      0        2 
  15 chr15_19926282     ZHar    G    A        0      0        2 
  15 chr15_19926282   Sample    G    A        0      0        2 
  15 chr15_19939162     AAsi    T    C        0      0        2 
  15 chr15_19939162     AKia    T    C        0      0        2 
  15 chr15_19939162     AOna    T    C        0      0        2 
  15 chr15_19939162     ASom    T    C        0      0        2 
  15 chr15_19939162     HCab    T    C        1      2        2 
  15 chr15_19939162     HPrz    T    C        1      2        2 
  15 chr15_19939162     ZBoe    T    C        0      0        2 
  15 chr15_19939162     ZGre    T    C        0      0        2 
  15 chr15_19939162     ZHar    T    C        0      0        2 
  15 chr15_19939162   Sample    T    C        0      0        2 
  15 chr15_19947753     AAsi    C    G        0      0        2 
  15 chr15_19947753     AKia    C    G        0      0        2 
  15 chr15_19947753     AOna    C    G        0      0        2 
  15 chr15_19947753     ASom    C    G        0      0        2 
  15 chr15_19947753     HCab    C    G        0      0        2 
  15 chr15_19947753     HPrz    C    G        0      0        2 
  15 chr15_19947753     ZBoe    C    G        0      0        2 
  15 chr15_19947753     ZGre    C    G        1      2        2 
  15 chr15_19947753     ZHar    C    G        0      0        2 
  15 chr15_19947753   Sample    C    G        0      0        2 
  15 chr15_19951592     AAsi    T    C        0      0        2 
  15 chr15_19951592     AKia    T    C        0      0        2 
  15 chr15_19951592     AOna    T    C      0.5      1        2 
  15 chr15_19951592     ASom    T    C        0      0        2 
  15 chr15_19951592     HCab    T    C        0      0        2 
  15 chr15_19951592     HPrz    T    C        0      0        2 
  15 chr15_19951592     ZBoe    T    C        0      0        2 
  15 chr15_19951592     ZGre    T    C        0      0        2 
  15 chr15_19951592     ZHar    T    C        0      0        2 
  15 chr15_19951592   Sample    T    C        0      0        2 
  15 chr15_19957343     AAsi    G    A        0      0        2 
  15 chr15_19957343     AKia    G    A        0      0        2 
  15 chr15_19957343     AOna    G    A        0      0        2 
  15 chr15_19957343     ASom    G    A        0      0        2 
  15 chr15_19957343     HCab    G    A        1      2        2 
  15 chr15_19957343     HPrz    G    A        1      2        2 
  15 chr15_19957343     ZBoe    G    A        0      0        2 
  15 chr15_19957343     ZGre    G    A        0      0        2 
  15 chr15_19957343     ZHar    G    A        0      0        2 
  15 chr15_19957343   Sample    G    A        0      0        2 
  15 chr15_19958774     AAsi    A    G        0      0        2 
  15 chr15_19958774     AKia    A    G        0      0        2 
  15 chr15_19958774     AOna    A    G        0      0        2 
  15 chr15_19958774     ASom    A    G        0      0        2 
  15 chr15_19958774     HCab    A    G        0      0        2 
  15 chr15_19958774     HPrz    A    G        0      0        2 
  15 chr15_19958774     ZBoe    A    G      0.5      1        2 
  15 chr15_19958774     ZGre    A    G        0      0        2 
  15 chr15_19958774     ZHar    A    G        0      0        2 
  15 chr15_19958774   Sample    A    G        0      0        2 
  15 chr15_19961151     AAsi    A    G        0      0        2 
  15 chr15_19961151     AKia    A    G      0.5      1        2 
  15 chr15_19961151     AOna    A    G        0      0        2 
  15 chr15_19961151     ASom    A    G        0      0        2 
  15 chr15_19961151     HCab    A    G        0      0        2 
  15 chr15_19961151     HPrz    A    G        0      0        2 
  15 chr15_19961151     ZBoe    A    G        0      0        2 
  15 chr15_19961151     ZGre    A    G        0      0        2 
  15 chr15_19961151     ZHar    A    G        0      0        2 
  15 chr15_19961151   Sample    A    G        0      0        2 
  15 chr15_19961504     AAsi    G    A        0      0        2 
  15 chr15_19961504     AKia    G    A      0.5      1        2 
  15 chr15_19961504     AOna    G    A        0      0        2 
  15 chr15_19961504     ASom    G    A        0      0        2 
  15 chr15_19961504     HCab    G    A        0      0        2 
  15 chr15_19961504     HPrz    G    A        0      0        2 
  15 chr15_19961504     ZBoe    G    A        0      0        2 
  15 chr15_19961504     ZGre    G    A        0      0        2 
  15 chr15_19961504     ZHar    G    A        0      0        2 
  15 chr15_19961504   Sample    G    A        0      0        2 
  15 chr15_19962812     AAsi    A    G        0      0        2 
  15 chr15_19962812     AKia    A    G      0.5      1        2 
  15 chr15_19962812     AOna    A    G        0      0        2 
  15 chr15_19962812     ASom    A    G        0      0        2 
  15 chr15_19962812     HCab    A    G        0      0        2 
  15 chr15_19962812     HPrz    A    G        0      0        2 
  15 chr15_19962812     ZBoe    A    G        0      0        2 
  15 chr15_19962812     ZGre    A    G        1      2        2 
  15 chr15_19962812     ZHar    A    G        0      0        2 
  15 chr15_19962812   Sample    A    G        0      0        2 
  15 chr15_19965177     AAsi    G    C        0      0        2 
  15 chr15_19965177     AKia    G    C      0.5      1        2 
  15 chr15_19965177     AOna    G    C        0      0        2 
  15 chr15_19965177     ASom    G    C        0      0        2 
  15 chr15_19965177     HCab    G    C        0      0        2 
  15 chr15_19965177     HPrz    G    C        0      0        2 
  15 chr15_19965177     ZBoe    G    C        0      0        2 
  15 chr15_19965177     ZGre    G    C        0      0        2 
  15 chr15_19965177     ZHar    G    C        0      0        2 
  15 chr15_19965177   Sample    G    C        0      0        2 
  15 chr15_19965449     AAsi    C    T        0      0        2 
  15 chr15_19965449     AKia    C    T        0      0        2 
  15 chr15_19965449     AOna    C    T        0      0        2 
  15 chr15_19965449     ASom    C    T        0      0        2 
  15 chr15_19965449     HCab    C    T        1      2        2 
  15 chr15_19965449     HPrz    C    T        1      2        2 
  15 chr15_19965449     ZBoe    C    T        0      0        2 
  15 chr15_19965449     ZGre    C    T        0      0        2 
  15 chr15_19965449     ZHar    C    T        0      0        2 
  15 chr15_19965449   Sample    C    T        0      0        2 
  15 chr15_19966697     AAsi    T    C        0      0        2 
  15 chr15_19966697     AKia    T    C        0      0        2 
  15 chr15_19966697     AOna    T    C        0      0        2 
  15 chr15_19966697     ASom    T    C        0      0        2 
  15 chr15_19966697     HCab    T    C        0      0        2 
  15 chr15_19966697     HPrz    T    C        0      0        2 
  15 chr15_19966697     ZBoe    T    C        0      0        2 
  15 chr15_19966697     ZGre    T    C        1      2        2 
  15 chr15_19966697     ZHar    T    C        0      0        2 
  15 chr15_19966697   Sample    T    C        0      0        2 
  15 chr15_19966888     AAsi    A    G        0      0        2 
  15 chr15_19966888     AKia    A    G        0      0        2 
  15 chr15_19966888     AOna    A    G        0      0        2 
  15 chr15_19966888     ASom    A    G        0      0        2 
  15 chr15_19966888     HCab    A    G        0      0        2 
  15 chr15_19966888     HPrz    A    G        0      0        2 
  15 chr15_19966888     ZBoe    A    G        0      0        2 
  15 chr15_19966888     ZGre    A    G      0.5      1        2 
  15 chr15_19966888     ZHar    A    G        0      0        2 
  15 chr15_19966888   Sample    A    G        0      0        2 
  15 chr15_19969464     AAsi    T    A        0      0        2 
  15 chr15_19969464     AKia    T    A      0.5      1        2 
  15 chr15_19969464     AOna    T    A        1      2        2 
  15 chr15_19969464     ASom    T    A        0      0        2 
  15 chr15_19969464     HCab    T    A        0      0        2 
  15 chr15_19969464     HPrz    T    A        0      0        2 
  15 chr15_19969464     ZBoe    T    A        0      0        2 
  15 chr15_19969464     ZGre    T    A        0      0        2 
  15 chr15_19969464     ZHar    T    A        0      0        2 
  15 chr15_19969464   Sample    T    A        0      0        2 
  15 chr15_19969603     AAsi    C    T        0      0        2 
  15 chr15_19969603     AKia    C    T        0      0        2 
  15 chr15_19969603     AOna    C    T        0      0        2 
  15 chr15_19969603     ASom    C    T        0      0        2 
  15 chr15_19969603     HCab    C    T        1      2        2 
  15 chr15_19969603     HPrz    C    T        1      2        2 
  15 chr15_19969603     ZBoe    C    T        0      0        2 
  15 chr15_19969603     ZGre    C    T        0      0        2 
  15 chr15_19969603     ZHar    C    T        0      0        2 
  15 chr15_19969603   Sample    C    T        0      0        2 
  15 chr15_19971615     AAsi    G    A        0      0        2 
  15 chr15_19971615     AKia    G    A        0      0        2 
  15 chr15_19971615     AOna    G    A        0      0        2 
  15 chr15_19971615     ASom    G    A        0      0        2 
  15 chr15_19971615     HCab    G    A        0      0        2 
  15 chr15_19971615     HPrz    G    A        0      0        2 
  15 chr15_19971615     ZBoe    G    A        0      0        2 
  15 chr15_19971615     ZGre    G    A        0      0        2 
  15 chr15_19971615     ZHar    G    A        1      2        2 
  15 chr15_19971615   Sample    G    A        0      0        2 
  15 chr15_19979885     AAsi    A    G        0      0        2 
  15 chr15_19979885     AKia    A    G        0      0        2 
  15 chr15_19979885     AOna    A    G        0      0        2 
  15 chr15_19979885     ASom    A    G        0      0        2 
  15 chr15_19979885     HCab    A    G        1      2        2 
  15 chr15_19979885     HPrz    A    G        1      2        2 
  15 chr15_19979885     ZBoe    A    G        0      0        2 
  15 chr15_19979885     ZGre    A    G        0      0        2 
  15 chr15_19979885     ZHar    A    G        0      0        2 
  15 chr15_19979885   Sample    A    G        0      0        2 
  15 chr15_19988468     AAsi    C    A        0      0        2 
  15 chr15_19988468     AKia    C    A        0      0        2 
  15 chr15_19988468     AOna    C    A        0      0        2 
  15 chr15_19988468     ASom    C    A        0      0        2 
  15 chr15_19988468     HCab    C    A        0      0        2 
  15 chr15_19988468     HPrz    C    A        0      0        2 
  15 chr15_19988468     ZBoe    C    A        0      0        2 
  15 chr15_19988468     ZGre    C    A        0      0        2 
  15 chr15_19988468     ZHar    C    A        1      2        2 
  15 chr15_19988468   Sample    C    A        0      0        2 
  15 chr15_19992983     AAsi    A    G        0      0        2 
  15 chr15_19992983     AKia    A    G      0.5      1        2 
  15 chr15_19992983     AOna    A    G        0      0        2 
  15 chr15_19992983     ASom    A    G        0      0        2 
  15 chr15_19992983     HCab    A    G        0      0        2 
  15 chr15_19992983     HPrz    A    G        0      0        2 
  15 chr15_19992983     ZBoe    A    G        0      0        2 
  15 chr15_19992983     ZGre    A    G        0      0        2 
  15 chr15_19992983     ZHar    A    G        0      0        2 
  15 chr15_19992983   Sample    A    G        0      0        2 
  15 chr15_20006329     AAsi    A    G        0      0        2 
  15 chr15_20006329     AKia    A    G        0      0        2 
  15 chr15_20006329     AOna    A    G        0      0        2 
  15 chr15_20006329     ASom    A    G        0      0        2 
  15 chr15_20006329     HCab    A    G        0      0        2 
  15 chr15_20006329     HPrz    A    G        0      0        2 
  15 chr15_20006329     ZBoe    A    G        0      0        2 
  15 chr15_20006329     ZGre    A    G        1      2        2 
  15 chr15_20006329     ZHar    A    G        0      0        2 
  15 chr15_20006329   Sample    A    G        0      0        2 
  15 chr15_20009552     AAsi    A    G        0      0        2 
  15 chr15_20009552     AKia    A    G        0      0        2 
  15 chr15_20009552     AOna    A    G        0      0        2 
  15 chr15_20009552     ASom    A    G        0      0        2 
  15 chr15_20009552     HCab    A    G        0      0        2 
  15 chr15_20009552     HPrz    A    G        0      0        2 
  15 chr15_20009552     ZBoe    A    G        1      2        2 
  15 chr15_20009552     ZGre    A    G        0      0        2 
  15 chr15_20009552     ZHar    A    G        0      0        2 
  15 chr15_20009552   Sample    A    G        0      0        2 
  15 chr15_20009565     AAsi    T    C        0      0        2 
  15 chr15_20009565     AKia    T    C        0      0        2 
  15 chr15_20009565     AOna    T    C      0.5      1        2 
  15 chr15_20009565     ASom    T    C        0      0        2 
  15 chr15_20009565     HCab    T    C        0      0        2 
  15 chr15_20009565     HPrz    T    C        0      0        2 
  15 chr15_20009565     ZBoe    T    C        0      0        2 
  15 chr15_20009565     ZGre    T    C        0      0        2 
  15 chr15_20009565     ZHar    T    C        0      0        2 
  15 chr15_20009565   Sample    T    C        0      0        2 
  15 chr15_20015445     AAsi    G    T        0      0        2 
  15 chr15_20015445     AKia    G    T        0      0        2 
  15 chr15_20015445     AOna    G    T        0      0        2 
  15 chr15_20015445     ASom    G    T        0      0        2 
  15 chr15_20015445     HCab    G    T        1      2        2 
  15 chr15_20015445     HPrz    G    T        1      2        2 
  15 chr15_20015445     ZBoe    G    T        0      0        2 
  15 chr15_20015445     ZGre    G    T        0      0        2 
  15 chr15_20015445     ZHar    G    T        0      0        2 
  15 chr15_20015445   Sample    G    T        0      0        2 
  15 chr15_20017760     AAsi    C    T        0      0        2 
  15 chr15_20017760     AKia    C    T        0      0        2 
  15 chr15_20017760     AOna    C    T        0      0        2 
  15 chr15_20017760     ASom    C    T        0      0        2 
  15 chr15_20017760     HCab    C    T        0      0        2 
  15 chr15_20017760     HPrz    C    T        0      0        2 
  15 chr15_20017760     ZBoe    C    T        0      0        2 
  15 chr15_20017760     ZGre    C    T        0      0        2 
  15 chr15_20017760     ZHar    C    T        1      2        2 
  15 chr15_20017760   Sample    C    T        0      0        2 
  15 chr15_20030764     AAsi    G    T        0      0        2 
  15 chr15_20030764     AKia    G    T        0      0        2 
  15 chr15_20030764     AOna    G    T        0      0        2 
  15 chr15_20030764     ASom    G    T        0      0        2 
  15 chr15_20030764     HCab    G    T        1      2        2 
  15 chr15_20030764     HPrz    G    T        1      2        2 
  15 chr15_20030764     ZBoe    G    T        0      0        2 
  15 chr15_20030764     ZGre    G    T        0      0        2 
  15 chr15_20030764     ZHar    G    T        0      0        2 
  15 chr15_20030764   Sample    G    T        0      0        2 
  15 chr15_20032858     AAsi    C    T        0      0        2 
  15 chr15_20032858     AKia    C    T        0      0        2 
  15 chr15_20032858     AOna    C    T        0      0        2 
  15 chr15_20032858     ASom    C    T        0      0        2 
  15 chr15_20032858     HCab    C    T        1      2        2 
  15 chr15_20032858     HPrz    C    T        1      2        2 
  15 chr15_20032858     ZBoe    C    T        0      0        2 
  15 chr15_20032858     ZGre    C    T        1      2        2 
  15 chr15_20032858     ZHar    C    T        0      0        2 
  15 chr15_20032858   Sample    C    T        0      0        2 
  15 chr15_20035117     AAsi    C    T        0      0        2 
  15 chr15_20035117     AKia    C    T        0      0        2 
  15 chr15_20035117     AOna    C    T        0      0        2 
  15 chr15_20035117     ASom    C    T        0      0        2 
  15 chr15_20035117     HCab    C    T        0      0        2 
  15 chr15_20035117     HPrz    C    T      0.5      1        2 
  15 chr15_20035117     ZBoe    C    T        0      0        2 
  15 chr15_20035117     ZGre    C    T        0      0        2 
  15 chr15_20035117     ZHar    C    T        0      0        2 
  15 chr15_20035117   Sample    C    T        0      0        2 
  15 chr15_20038384     AAsi    A    C        0      0        2 
  15 chr15_20038384     AKia    A    C        0      0        2 
  15 chr15_20038384     AOna    A    C        0      0        2 
  15 chr15_20038384     ASom    A    C      0.5      1        2 
  15 chr15_20038384     HCab    A    C        0      0        2 
  15 chr15_20038384     HPrz    A    C        0      0        2 
  15 chr15_20038384     ZBoe    A    C        0      0        2 
  15 chr15_20038384     ZGre    A    C        0      0        2 
  15 chr15_20038384     ZHar    A    C        0      0        2 
  15 chr15_20038384   Sample    A    C        0      0        2 
  15 chr15_20041168     AAsi    T    G        0      0        2 
  15 chr15_20041168     AKia    T    G        0      0        2 
  15 chr15_20041168     AOna    T    G        0      0        2 
  15 chr15_20041168     ASom    T    G        0      0        2 
  15 chr15_20041168     HCab    T    G        0      0        2 
  15 chr15_20041168     HPrz    T    G        0      0        2 
  15 chr15_20041168     ZBoe    T    G      0.5      1        2 
  15 chr15_20041168     ZGre    T    G        0      0        2 
  15 chr15_20041168     ZHar    T    G        0      0        2 
  15 chr15_20041168   Sample    T    G        0      0        2 
  15 chr15_20042933     AAsi    A    G        0      0        2 
  15 chr15_20042933     AKia    A    G        0      0        2 
  15 chr15_20042933     AOna    A    G        0      0        2 
  15 chr15_20042933     ASom    A    G        0      0        2 
  15 chr15_20042933     HCab    A    G        0      0        2 
  15 chr15_20042933     HPrz    A    G        0      0        2 
  15 chr15_20042933     ZBoe    A    G        0      0        2 
  15 chr15_20042933     ZGre    A    G        1      2        2 
  15 chr15_20042933     ZHar    A    G        0      0        2 
  15 chr15_20042933   Sample    A    G        0      0        2 
  15 chr15_20043658     AAsi    C    T        0      0        2 
  15 chr15_20043658     AKia    C    T        0      0        2 
  15 chr15_20043658     AOna    C    T        0      0        2 
  15 chr15_20043658     ASom    C    T        0      0        2 
  15 chr15_20043658     HCab    C    T        1      2        2 
  15 chr15_20043658     HPrz    C    T        1      2        2 
  15 chr15_20043658     ZBoe    C    T        0      0        2 
  15 chr15_20043658     ZGre    C    T        0      0        2 
  15 chr15_20043658     ZHar    C    T        0      0        2 
  15 chr15_20043658   Sample    C    T        0      0        2 
  15 chr15_20051887     AAsi    A    G        0      0        2 
  15 chr15_20051887     AKia    A    G        0      0        2 
  15 chr15_20051887     AOna    A    G        0      0        2 
  15 chr15_20051887     ASom    A    G        1      2        2 
  15 chr15_20051887     HCab    A    G        0      0        2 
  15 chr15_20051887     HPrz    A    G        0      0        2 
  15 chr15_20051887     ZBoe    A    G        0      0        2 
  15 chr15_20051887     ZGre    A    G        0      0        2 
  15 chr15_20051887     ZHar    A    G        0      0        2 
  15 chr15_20051887   Sample    A    G        0      0        2 
  15 chr15_20058566     AAsi    T    C        0      0        2 
  15 chr15_20058566     AKia    T    C      0.5      1        2 
  15 chr15_20058566     AOna    T    C      0.5      1        2 
  15 chr15_20058566     ASom    T    C        0      0        2 
  15 chr15_20058566     HCab    T    C        0      0        2 
  15 chr15_20058566     HPrz    T    C        0      0        2 
  15 chr15_20058566     ZBoe    T    C        0      0        2 
  15 chr15_20058566     ZGre    T    C        0      0        2 
  15 chr15_20058566     ZHar    T    C        0      0        2 
  15 chr15_20058566   Sample    T    C        0      0        2 
  15 chr15_20065543     AAsi    T    C        0      0        2 
  15 chr15_20065543     AKia    T    C        0      0        2 
  15 chr15_20065543     AOna    T    C        0      0        2 
  15 chr15_20065543     ASom    T    C        0      0        2 
  15 chr15_20065543     HCab    T    C        0      0        2 
  15 chr15_20065543     HPrz    T    C      0.5      1        2 
  15 chr15_20065543     ZBoe    T    C        0      0        2 
  15 chr15_20065543     ZGre    T    C        0      0        2 
  15 chr15_20065543     ZHar    T    C        0      0        2 
  15 chr15_20065543   Sample    T    C        0      0        2 
  15 chr15_20066337     AAsi    A    G        0      0        2 
  15 chr15_20066337     AKia    A    G      0.5      1        2 
  15 chr15_20066337     AOna    A    G      0.5      1        2 
  15 chr15_20066337     ASom    A    G        0      0        2 
  15 chr15_20066337     HCab    A    G        0      0        2 
  15 chr15_20066337     HPrz    A    G        0      0        2 
  15 chr15_20066337     ZBoe    A    G        0      0        2 
  15 chr15_20066337     ZGre    A    G        0      0        2 
  15 chr15_20066337     ZHar    A    G        0      0        2 
  15 chr15_20066337   Sample    A    G        0      0        2 
  15 chr15_20066608     AAsi    G    C        0      0        2 
  15 chr15_20066608     AKia    G    C      0.5      1        2 
  15 chr15_20066608     AOna    G    C      0.5      1        2 
  15 chr15_20066608     ASom    G    C        0      0        2 
  15 chr15_20066608     HCab    G    C        0      0        2 
  15 chr15_20066608     HPrz    G    C        0      0        2 
  15 chr15_20066608     ZBoe    G    C        0      0        2 
  15 chr15_20066608     ZGre    G    C        0      0        2 
  15 chr15_20066608     ZHar    G    C        0      0        2 
  15 chr15_20066608   Sample    G    C        0      0        2 
  15 chr15_20068646     AAsi    A    C        0      0        2 
  15 chr15_20068646     AKia    A    C        0      0        2 
  15 chr15_20068646     AOna    A    C        0      0        2 
  15 chr15_20068646     ASom    A    C        0      0        2 
  15 chr15_20068646     HCab    A    C        0      0        2 
  15 chr15_20068646     HPrz    A    C        0      0        2 
  15 chr15_20068646     ZBoe    A    C        0      0        2 
  15 chr15_20068646     ZGre    A    C        1      2        2 
  15 chr15_20068646     ZHar    A    C        0      0        2 
  15 chr15_20068646   Sample    A    C        0      0        2 
  15 chr15_20068955     AAsi    C    T        0      0        2 
  15 chr15_20068955     AKia    C    T        0      0        2 
  15 chr15_20068955     AOna    C    T        0      0        2 
  15 chr15_20068955     ASom    C    T        0      0        2 
  15 chr15_20068955     HCab    C    T        1      2        2 
  15 chr15_20068955     HPrz    C    T        1      2        2 
  15 chr15_20068955     ZBoe    C    T        0      0        2 
  15 chr15_20068955     ZGre    C    T        0      0        2 
  15 chr15_20068955     ZHar    C    T        0      0        2 
  15 chr15_20068955   Sample    C    T        0      0        2 
  15 chr15_20070270     AAsi    C    G        0      0        2 
  15 chr15_20070270     AKia    C    G        0      0        2 
  15 chr15_20070270     AOna    C    G        0      0        2 
  15 chr15_20070270     ASom    C    G        0      0        2 
  15 chr15_20070270     HCab    C    G        1      2        2 
  15 chr15_20070270     HPrz    C    G        1      2        2 
  15 chr15_20070270     ZBoe    C    G        0      0        2 
  15 chr15_20070270     ZGre    C    G        0      0        2 
  15 chr15_20070270     ZHar    C    G        0      0        2 
  15 chr15_20070270   Sample    C    G        0      0        2 
  15 chr15_20074434     AAsi    T    C        0      0        2 
  15 chr15_20074434     AKia    T    C        0      0        2 
  15 chr15_20074434     AOna    T    C        0      0        2 
  15 chr15_20074434     ASom    T    C        0      0        2 
  15 chr15_20074434     HCab    T    C        0      0        2 
  15 chr15_20074434     HPrz    T    C        0      0        2 
  15 chr15_20074434     ZBoe    T    C      0.5      1        2 
  15 chr15_20074434     ZGre    T    C        1      2        2 
  15 chr15_20074434     ZHar    T    C        1      2        2 
  15 chr15_20074434   Sample    T    C        0      0        2 
  15 chr15_20074717     AAsi    A    G        0      0        2 
  15 chr15_20074717     AKia    A    G        0      0        2 
  15 chr15_20074717     AOna    A    G        0      0        2 
  15 chr15_20074717     ASom    A    G        0      0        2 
  15 chr15_20074717     HCab    A    G        1      2        2 
  15 chr15_20074717     HPrz    A    G        1      2        2 
  15 chr15_20074717     ZBoe    A    G        0      0        2 
  15 chr15_20074717     ZGre    A    G        0      0        2 
  15 chr15_20074717     ZHar    A    G        0      0        2 
  15 chr15_20074717   Sample    A    G        0      0        2 
  15 chr15_20081448     AAsi    C    T        0      0        2 
  15 chr15_20081448     AKia    C    T        0      0        2 
  15 chr15_20081448     AOna    C    T        0      0        2 
  15 chr15_20081448     ASom    C    T        0      0        2 
  15 chr15_20081448     HCab    C    T        0      0        2 
  15 chr15_20081448     HPrz    C    T        0      0        2 
  15 chr15_20081448     ZBoe    C    T      0.5      1        2 
  15 chr15_20081448     ZGre    C    T        0      0        2 
  15 chr15_20081448     ZHar    C    T        0      0        2 
  15 chr15_20081448   Sample    C    T        0      0        2 
  15 chr15_20085304     AAsi    G    A        0      0        2 
  15 chr15_20085304     AKia    G    A        0      0        2 
  15 chr15_20085304     AOna    G    A        0      0        2 
  15 chr15_20085304     ASom    G    A        0      0        2 
  15 chr15_20085304     HCab    G    A      0.5      1        2 
  15 chr15_20085304     HPrz    G    A        1      2        2 
  15 chr15_20085304     ZBoe    G    A        0      0        2 
  15 chr15_20085304     ZGre    G    A        0      0        2 
  15 chr15_20085304     ZHar    G    A        0      0        2 
  15 chr15_20085304   Sample    G    A        0      0        2 
  15 chr15_20089256     AAsi    A    G        0      0        2 
  15 chr15_20089256     AKia    A    G        0      0        2 
  15 chr15_20089256     AOna    A    G        0      0        2 
  15 chr15_20089256     ASom    A    G        0      0        2 
  15 chr15_20089256     HCab    A    G      0.5      1        2 
  15 chr15_20089256     HPrz    A    G        0      0        2 
  15 chr15_20089256     ZBoe    A    G        0      0        2 
  15 chr15_20089256     ZGre    A    G        0      0        2 
  15 chr15_20089256     ZHar    A    G        0      0        2 
  15 chr15_20089256   Sample    A    G        0      0        2 
  15 chr15_20089496     AAsi    C    A        0      0        2 
  15 chr15_20089496     AKia    C    A        0      0        2 
  15 chr15_20089496     AOna    C    A        0      0        2 
  15 chr15_20089496     ASom    C    A        0      0        2 
  15 chr15_20089496     HCab    C    A        0      0        2 
  15 chr15_20089496     HPrz    C    A      0.5      1        2 
  15 chr15_20089496     ZBoe    C    A        0      0        2 
  15 chr15_20089496     ZGre    C    A        0      0        2 
  15 chr15_20089496     ZHar    C    A        0      0        2 
  15 chr15_20089496   Sample    C    A        0      0        2 
  15 chr15_20096858     AAsi    A    C        0      0        2 
  15 chr15_20096858     AKia    A    C        0      0        2 
  15 chr15_20096858     AOna    A    C      0.5      1        2 
  15 chr15_20096858     ASom    A    C        0      0        2 
  15 chr15_20096858     HCab    A    C        0      0        2 
  15 chr15_20096858     HPrz    A    C        0      0        2 
  15 chr15_20096858     ZBoe    A    C        0      0        2 
  15 chr15_20096858     ZGre    A    C        0      0        2 
  15 chr15_20096858     ZHar    A    C        0      0        2 
  15 chr15_20096858   Sample    A    C        0      0        2 
  15 chr15_20100045     AAsi    T    C        0      0        2 
  15 chr15_20100045     AKia    T    C        0      0        2 
  15 chr15_20100045     AOna    T    C      0.5      1        2 
  15 chr15_20100045     ASom    T    C        0      0        2 
  15 chr15_20100045     HCab    T    C        0      0        2 
  15 chr15_20100045     HPrz    T    C        0      0        2 
  15 chr15_20100045     ZBoe    T    C        0      0        2 
  15 chr15_20100045     ZGre    T    C        0      0        2 
  15 chr15_20100045     ZHar    T    C        0      0        2 
  15 chr15_20100045   Sample    T    C        0      0        2 
  15 chr15_20103100     AAsi    T    C      0.5      1        2 
  15 chr15_20103100     AKia    T    C        0      0        2 
  15 chr15_20103100     AOna    T    C        0      0        2 
  15 chr15_20103100     ASom    T    C        0      0        2 
  15 chr15_20103100     HCab    T    C        0      0        2 
  15 chr15_20103100     HPrz    T    C        0      0        2 
  15 chr15_20103100     ZBoe    T    C        0      0        2 
  15 chr15_20103100     ZGre    T    C        0      0        2 
  15 chr15_20103100     ZHar    T    C        0      0        2 
  15 chr15_20103100   Sample    T    C        0      0        2 
  15 chr15_20113835     AAsi    G    C        1      2        2 
  15 chr15_20113835     AKia    G    C        0      0        2 
  15 chr15_20113835     AOna    G    C        0      0        2 
  15 chr15_20113835     ASom    G    C        0      0        2 
  15 chr15_20113835     HCab    G    C        0      0        2 
  15 chr15_20113835     HPrz    G    C        0      0        2 
  15 chr15_20113835     ZBoe    G    C        0      0        2 
  15 chr15_20113835     ZGre    G    C        0      0        2 
  15 chr15_20113835     ZHar    G    C        0      0        2 
  15 chr15_20113835   Sample    G    C        1      2        2 
  15 chr15_20113914     AAsi    T    C        1      2        2 
  15 chr15_20113914     AKia    T    C        0      0        2 
  15 chr15_20113914     AOna    T    C        0      0        2 
  15 chr15_20113914     ASom    T    C        0      0        2 
  15 chr15_20113914     HCab    T    C        0      0        2 
  15 chr15_20113914     HPrz    T    C        0      0        2 
  15 chr15_20113914     ZBoe    T    C        0      0        2 
  15 chr15_20113914     ZGre    T    C        0      0        2 
  15 chr15_20113914     ZHar    T    C        0      0        2 
  15 chr15_20113914   Sample    T    C        1      2        2 
  15 chr15_20123055     AAsi    T    C        0      0        2 
  15 chr15_20123055     AKia    T    C        0      0        2 
  15 chr15_20123055     AOna    T    C        0      0        2 
  15 chr15_20123055     ASom    T    C        0      0        2 
  15 chr15_20123055     HCab    T    C        1      2        2 
  15 chr15_20123055     HPrz    T    C        1      2        2 
  15 chr15_20123055     ZBoe    T    C        0      0        2 
  15 chr15_20123055     ZGre    T    C        0      0        2 
  15 chr15_20123055     ZHar    T    C        0      0        2 
  15 chr15_20123055   Sample    T    C        0      0        2 
  15 chr15_20135428     AAsi    G    T        0      0        2 
  15 chr15_20135428     AKia    G    T        0      0        2 
  15 chr15_20135428     AOna    G    T        0      0        2 
  15 chr15_20135428     ASom    G    T        0      0        2 
  15 chr15_20135428     HCab    G    T        0      0        2 
  15 chr15_20135428     HPrz    G    T        0      0        2 
  15 chr15_20135428     ZBoe    G    T      0.5      1        2 
  15 chr15_20135428     ZGre    G    T        0      0        2 
  15 chr15_20135428     ZHar    G    T        0      0        2 
  15 chr15_20135428   Sample    G    T        0      0        2 
  15 chr15_20142112     AAsi    C    T      0.5      1        2 
  15 chr15_20142112     AKia    C    T        0      0        2 
  15 chr15_20142112     AOna    C    T        0      0        2 
  15 chr15_20142112     ASom    C    T        0      0        2 
  15 chr15_20142112     HCab    C    T        0      0        2 
  15 chr15_20142112     HPrz    C    T        0      0        2 
  15 chr15_20142112     ZBoe    C    T        0      0        2 
  15 chr15_20142112     ZGre    C    T        0      0        2 
  15 chr15_20142112     ZHar    C    T        0      0        2 
  15 chr15_20142112   Sample    C    T        1      2        2 
  15 chr15_20143951     AAsi    G    A        0      0        2 
  15 chr15_20143951     AKia    G    A        0      0        2 
  15 chr15_20143951     AOna    G    A      0.5      1        2 
  15 chr15_20143951     ASom    G    A        0      0        2 
  15 chr15_20143951     HCab    G    A        0      0        2 
  15 chr15_20143951     HPrz    G    A        0      0        2 
  15 chr15_20143951     ZBoe    G    A        0      0        2 
  15 chr15_20143951     ZGre    G    A        0      0        2 
  15 chr15_20143951     ZHar    G    A        0      0        2 
  15 chr15_20143951   Sample    G    A        0      0        2 
  15 chr15_20146994     AAsi    C    T        0      0        2 
  15 chr15_20146994     AKia    C    T        1      2        2 
  15 chr15_20146994     AOna    C    T      0.5      1        2 
  15 chr15_20146994     ASom    C    T        0      0        2 
  15 chr15_20146994     HCab    C    T        0      0        2 
  15 chr15_20146994     HPrz    C    T        0      0        2 
  15 chr15_20146994     ZBoe    C    T        0      0        2 
  15 chr15_20146994     ZGre    C    T        0      0        2 
  15 chr15_20146994     ZHar    C    T        0      0        2 
  15 chr15_20146994   Sample    C    T        0      0        2 
  15 chr15_20162270     AAsi    G    A        0      0        2 
  15 chr15_20162270     AKia    G    A        0      0        2 
  15 chr15_20162270     AOna    G    A        0      0        2 
  15 chr15_20162270     ASom    G    A        0      0        2 
  15 chr15_20162270     HCab    G    A        1      2        2 
  15 chr15_20162270     HPrz    G    A        1      2        2 
  15 chr15_20162270     ZBoe    G    A        0      0        2 
  15 chr15_20162270     ZGre    G    A        0      0        2 
  15 chr15_20162270     ZHar    G    A        0      0        2 
  15 chr15_20162270   Sample    G    A        0      0        2 
  15 chr15_20170663     AAsi    A    G        0      0        2 
  15 chr15_20170663     AKia    A    G        0      0        2 
  15 chr15_20170663     AOna    A    G      0.5      1        2 
  15 chr15_20170663     ASom    A    G        0      0        2 
  15 chr15_20170663     HCab    A    G        0      0        2 
  15 chr15_20170663     HPrz    A    G        0      0        2 
  15 chr15_20170663     ZBoe    A    G        0      0        2 
  15 chr15_20170663     ZGre    A    G        0      0        2 
  15 chr15_20170663     ZHar    A    G        0      0        2 
  15 chr15_20170663   Sample    A    G        0      0        2 
  15 chr15_20173255     AAsi    C    T        0      0        2 
  15 chr15_20173255     AKia    C    T        0      0        2 
  15 chr15_20173255     AOna    C    T        0      0        2 
  15 chr15_20173255     ASom    C    T        0      0        2 
  15 chr15_20173255     HCab    C    T        0      0        2 
  15 chr15_20173255     HPrz    C    T        0      0        2 
  15 chr15_20173255     ZBoe    C    T        0      0        2 
  15 chr15_20173255     ZGre    C    T        1      2        2 
  15 chr15_20173255     ZHar    C    T        0      0        2 
  15 chr15_20173255   Sample    C    T        0      0        2 
  15 chr15_20180842     AAsi    G    A      0.5      1        2 
  15 chr15_20180842     AKia    G    A        0      0        2 
  15 chr15_20180842     AOna    G    A        0      0        2 
  15 chr15_20180842     ASom    G    A      0.5      1        2 
  15 chr15_20180842     HCab    G    A        0      0        2 
  15 chr15_20180842     HPrz    G    A        0      0        2 
  15 chr15_20180842     ZBoe    G    A        0      0        2 
  15 chr15_20180842     ZGre    G    A        0      0        2 
  15 chr15_20180842     ZHar    G    A        0      0        2 
  15 chr15_20180842   Sample    G    A        1      2        2 
  15 chr15_20186105     AAsi    A    C        0      0        2 
  15 chr15_20186105     AKia    A    C        0      0        2 
  15 chr15_20186105     AOna    A    C        0      0        2 
  15 chr15_20186105     ASom    A    C        0      0        2 
  15 chr15_20186105     HCab    A    C        0      0        2 
  15 chr15_20186105     HPrz    A    C        0      0        2 
  15 chr15_20186105     ZBoe    A    C        0      0        2 
  15 chr15_20186105     ZGre    A    C        0      0        2 
  15 chr15_20186105     ZHar    A    C      0.5      1        2 
  15 chr15_20186105   Sample    A    C        0      0        2 
  15 chr15_20187315     AAsi    A    C        0      0        2 
  15 chr15_20187315     AKia    A    C        0      0        2 
  15 chr15_20187315     AOna    A    C        0      0        2 
  15 chr15_20187315     ASom    A    C        0      0        2 
  15 chr15_20187315     HCab    A    C        0      0        2 
  15 chr15_20187315     HPrz    A    C        0      0        2 
  15 chr15_20187315     ZBoe    A    C        0      0        2 
  15 chr15_20187315     ZGre    A    C        1      2        2 
  15 chr15_20187315     ZHar    A    C        0      0        2 
  15 chr15_20187315   Sample    A    C        0      0        2 
  15 chr15_20191418     AAsi    C    A        0      0        2 
  15 chr15_20191418     AKia    C    A        0      0        2 
  15 chr15_20191418     AOna    C    A        0      0        2 
  15 chr15_20191418     ASom    C    A        0      0        2 
  15 chr15_20191418     HCab    C    A        0      0        2 
  15 chr15_20191418     HPrz    C    A        0      0        2 
  15 chr15_20191418     ZBoe    C    A        1      2        2 
  15 chr15_20191418     ZGre    C    A        1      2        2 
  15 chr15_20191418     ZHar    C    A        1      2        2 
  15 chr15_20191418   Sample    C    A        0      0        2 
  15 chr15_20195184     AAsi    T    A        0      0        2 
  15 chr15_20195184     AKia    T    A        0      0        2 
  15 chr15_20195184     AOna    T    A        0      0        2 
  15 chr15_20195184     ASom    T    A        0      0        2 
  15 chr15_20195184     HCab    T    A        0      0        2 
  15 chr15_20195184     HPrz    T    A        0      0        2 
  15 chr15_20195184     ZBoe    T    A      0.5      1        2 
  15 chr15_20195184     ZGre    T    A        0      0        2 
  15 chr15_20195184     ZHar    T    A        0      0        2 
  15 chr15_20195184   Sample    T    A        0      0        2 
  15 chr15_20196058     AAsi    C    T        0      0        2 
  15 chr15_20196058     AKia    C    T        0      0        2 
  15 chr15_20196058     AOna    C    T        0      0        2 
  15 chr15_20196058     ASom    C    T        0      0        2 
  15 chr15_20196058     HCab    C    T        0      0        2 
  15 chr15_20196058     HPrz    C    T        0      0        2 
  15 chr15_20196058     ZBoe    C    T      0.5      1        2 
  15 chr15_20196058     ZGre    C    T        0      0        2 
  15 chr15_20196058     ZHar    C    T        0      0        2 
  15 chr15_20196058   Sample    C    T        0      0        2 
  15 chr15_20199657     AAsi    G    A        0      0        2 
  15 chr15_20199657     AKia    G    A        0      0        2 
  15 chr15_20199657     AOna    G    A        0      0        2 
  15 chr15_20199657     ASom    G    A        0      0        2 
  15 chr15_20199657     HCab    G    A      0.5      1        2 
  15 chr15_20199657     HPrz    G    A        1      2        2 
  15 chr15_20199657     ZBoe    G    A        0      0        2 
  15 chr15_20199657     ZGre    G    A        0      0        2 
  15 chr15_20199657     ZHar    G    A        0      0        2 
  15 chr15_20199657   Sample    G    A        0      0        2 
  15 chr15_20204410     AAsi    A    G        0      0        2 
  15 chr15_20204410     AKia    A    G        0      0        2 
  15 chr15_20204410     AOna    A    G        0      0        2 
  15 chr15_20204410     ASom    A    G        0      0        2 
  15 chr15_20204410     HCab    A    G        0      0        2 
  15 chr15_20204410     HPrz    A    G        0      0        2 
  15 chr15_20204410     ZBoe    A    G        0      0        2 
  15 chr15_20204410     ZGre    A    G        1      2        2 
  15 chr15_20204410     ZHar    A    G        0      0        2 
  15 chr15_20204410   Sample    A    G        0      0        2 
  15 chr15_20211824     AAsi    C    T        0      0        2 
  15 chr15_20211824     AKia    C    T        0      0        2 
  15 chr15_20211824     AOna    C    T        0      0        2 
  15 chr15_20211824     ASom    C    T        0      0        2 
  15 chr15_20211824     HCab    C    T      0.5      1        2 
  15 chr15_20211824     HPrz    C    T        1      2        2 
  15 chr15_20211824     ZBoe    C    T        0      0        2 
  15 chr15_20211824     ZGre    C    T        0      0        2 
  15 chr15_20211824     ZHar    C    T        0      0        2 
  15 chr15_20211824   Sample    C    T        0      0        2 
  15 chr15_20219267     AAsi    A    G        0      0        2 
  15 chr15_20219267     AKia    A    G        0      0        2 
  15 chr15_20219267     AOna    A    G        0      0        2 
  15 chr15_20219267     ASom    A    G        0      0        2 
  15 chr15_20219267     HCab    A    G        0      0        2 
  15 chr15_20219267     HPrz    A    G        0      0        2 
  15 chr15_20219267     ZBoe    A    G        0      0        2 
  15 chr15_20219267     ZGre    A    G        1      2        2 
  15 chr15_20219267     ZHar    A    G        0      0        2 
  15 chr15_20219267   Sample    A    G        0      0        2 
  15 chr15_20223587     AAsi    G    A        0      0        2 
  15 chr15_20223587     AKia    G    A        0      0        2 
  15 chr15_20223587     AOna    G    A        0      0        2 
  15 chr15_20223587     ASom    G    A        0      0        2 
  15 chr15_20223587     HCab    G    A        0      0        2 
  15 chr15_20223587     HPrz    G    A        1      2        2 
  15 chr15_20223587     ZBoe    G    A        0      0        2 
  15 chr15_20223587     ZGre    G    A        0      0        2 
  15 chr15_20223587     ZHar    G    A        0      0        2 
  15 chr15_20223587   Sample    G    A        0      0        2 
  15 chr15_20228732     AAsi    G    A        0      0        2 
  15 chr15_20228732     AKia    G    A        0      0        2 
  15 chr15_20228732     AOna    G    A        0      0        2 
  15 chr15_20228732     ASom    G    A        0      0        2 
  15 chr15_20228732     HCab    G    A        0      0        2 
  15 chr15_20228732     HPrz    G    A        0      0        2 
  15 chr15_20228732     ZBoe    G    A      0.5      1        2 
  15 chr15_20228732     ZGre    G    A        0      0        2 
  15 chr15_20228732     ZHar    G    A        0      0        2 
  15 chr15_20228732   Sample    G    A        0      0        2 
  15 chr15_20235312     AAsi    G    C        0      0        2 
  15 chr15_20235312     AKia    G    C        0      0        2 
  15 chr15_20235312     AOna    G    C        0      0        2 
  15 chr15_20235312     ASom    G    C      0.5      1        2 
  15 chr15_20235312     HCab    G    C        0      0        2 
  15 chr15_20235312     HPrz    G    C        0      0        2 
  15 chr15_20235312     ZBoe    G    C        0      0        2 
  15 chr15_20235312     ZGre    G    C        0      0        2 
  15 chr15_20235312     ZHar    G    C        0      0        2 
  15 chr15_20235312   Sample    G    C        0      0        2 
  15 chr15_20250228     AAsi    T    C        0      0        2 
  15 chr15_20250228     AKia    T    C        0      0        2 
  15 chr15_20250228     AOna    T    C        0      0        2 
  15 chr15_20250228     ASom    T    C        0      0        2 
  15 chr15_20250228     HCab    T    C        0      0        2 
  15 chr15_20250228     HPrz    T    C        0      0        2 
  15 chr15_20250228     ZBoe    T    C      0.5      1        2 
  15 chr15_20250228     ZGre    T    C        0      0        2 
  15 chr15_20250228     ZHar    T    C        0      0        2 
  15 chr15_20250228   Sample    T    C        0      0        2 
  15 chr15_20251403     AAsi    T    G        0      0        2 
  15 chr15_20251403     AKia    T    G        0      0        2 
  15 chr15_20251403     AOna    T    G        0      0        2 
  15 chr15_20251403     ASom    T    G        0      0        2 
  15 chr15_20251403     HCab    T    G        0      0        2 
  15 chr15_20251403     HPrz    T    G        0      0        2 
  15 chr15_20251403     ZBoe    T    G      0.5      1        2 
  15 chr15_20251403     ZGre    T    G        0      0        2 
  15 chr15_20251403     ZHar    T    G        0      0        2 
  15 chr15_20251403   Sample    T    G        0      0        2 
  15 chr15_20253181     AAsi    T    C        0      0        2 
  15 chr15_20253181     AKia    T    C        0      0        2 
  15 chr15_20253181     AOna    T    C        0      0        2 
  15 chr15_20253181     ASom    T    C        0      0        2 
  15 chr15_20253181     HCab    T    C        0      0        2 
  15 chr15_20253181     HPrz    T    C        0      0        2 
  15 chr15_20253181     ZBoe    T    C      0.5      1        2 
  15 chr15_20253181     ZGre    T    C        0      0        2 
  15 chr15_20253181     ZHar    T    C        0      0        2 
  15 chr15_20253181   Sample    T    C        0      0        2 
  15 chr15_20253783     AAsi    G    A        0      0        2 
  15 chr15_20253783     AKia    G    A        0      0        2 
  15 chr15_20253783     AOna    G    A        0      0        2 
  15 chr15_20253783     ASom    G    A        0      0        2 
  15 chr15_20253783     HCab    G    A        0      0        2 
  15 chr15_20253783     HPrz    G    A        0      0        2 
  15 chr15_20253783     ZBoe    G    A      0.5      1        2 
  15 chr15_20253783     ZGre    G    A        0      0        2 
  15 chr15_20253783     ZHar    G    A        0      0        2 
  15 chr15_20253783   Sample    G    A        0      0        2 
  15 chr15_20255752     AAsi    C    T        0      0        2 
  15 chr15_20255752     AKia    C    T        0      0        2 
  15 chr15_20255752     AOna    C    T        0      0        2 
  15 chr15_20255752     ASom    C    T        0      0        2 
  15 chr15_20255752     HCab    C    T        1      2        2 
  15 chr15_20255752     HPrz    C    T        1      2        2 
  15 chr15_20255752     ZBoe    C    T        0      0        2 
  15 chr15_20255752     ZGre    C    T        0      0        2 
  15 chr15_20255752     ZHar    C    T        0      0        2 
  15 chr15_20255752   Sample    C    T        0      0        2 
  15 chr15_20258484     AAsi    T    C        0      0        2 
  15 chr15_20258484     AKia    T    C        0      0        2 
  15 chr15_20258484     AOna    T    C      0.5      1        2 
  15 chr15_20258484     ASom    T    C        0      0        2 
  15 chr15_20258484     HCab    T    C        0      0        2 
  15 chr15_20258484     HPrz    T    C        0      0        2 
  15 chr15_20258484     ZBoe    T    C        0      0        2 
  15 chr15_20258484     ZGre    T    C        0      0        2 
  15 chr15_20258484     ZHar    T    C        0      0        2 
  15 chr15_20258484   Sample    T    C        0      0        2 
  15 chr15_20262582     AAsi    A    T        0      0        2 
  15 chr15_20262582     AKia    A    T        0      0        2 
  15 chr15_20262582     AOna    A    T        0      0        2 
  15 chr15_20262582     ASom    A    T        0      0        2 
  15 chr15_20262582     HCab    A    T        0      0        2 
  15 chr15_20262582     HPrz    A    T        0      0        2 
  15 chr15_20262582     ZBoe    A    T        1      2        2 
  15 chr15_20262582     ZGre    A    T      0.5      1        2 
  15 chr15_20262582     ZHar    A    T        0      0        2 
  15 chr15_20262582   Sample    A    T        0      0        2 
  15 chr15_20268578     AAsi    A    G        0      0        2 
  15 chr15_20268578     AKia    A    G        0      0        2 
  15 chr15_20268578     AOna    A    G        1      2        2 
  15 chr15_20268578     ASom    A    G        0      0        2 
  15 chr15_20268578     HCab    A    G        0      0        2 
  15 chr15_20268578     HPrz    A    G        0      0        2 
  15 chr15_20268578     ZBoe    A    G        0      0        2 
  15 chr15_20268578     ZGre    A    G        0      0        2 
  15 chr15_20268578     ZHar    A    G        0      0        2 
  15 chr15_20268578   Sample    A    G        0      0        2 
  15 chr15_20277115     AAsi    T    A        0      0        2 
  15 chr15_20277115     AKia    T    A        0      0        2 
  15 chr15_20277115     AOna    T    A        0      0        2 
  15 chr15_20277115     ASom    T    A        0      0        2 
  15 chr15_20277115     HCab    T    A        0      0        2 
  15 chr15_20277115     HPrz    T    A        0      0        2 
  15 chr15_20277115     ZBoe    T    A      0.5      1        2 
  15 chr15_20277115     ZGre    T    A        0      0        2 
  15 chr15_20277115     ZHar    T    A        0      0        2 
  15 chr15_20277115   Sample    T    A        0      0        2 
  15 chr15_20285447     AAsi    T    G        0      0        2 
  15 chr15_20285447     AKia    T    G        0      0        2 
  15 chr15_20285447     AOna    T    G        0      0        2 
  15 chr15_20285447     ASom    T    G        0      0        2 
  15 chr15_20285447     HCab    T    G        1      2        2 
  15 chr15_20285447     HPrz    T    G        0      0        2 
  15 chr15_20285447     ZBoe    T    G        0      0        2 
  15 chr15_20285447     ZGre    T    G        0      0        2 
  15 chr15_20285447     ZHar    T    G        0      0        2 
  15 chr15_20285447   Sample    T    G        0      0        2 
  15 chr15_20304826     AAsi    T    C        0      0        2 
  15 chr15_20304826     AKia    T    C        0      0        2 
  15 chr15_20304826     AOna    T    C      0.5      1        2 
  15 chr15_20304826     ASom    T    C        0      0        2 
  15 chr15_20304826     HCab    T    C        0      0        2 
  15 chr15_20304826     HPrz    T    C        0      0        2 
  15 chr15_20304826     ZBoe    T    C        0      0        2 
  15 chr15_20304826     ZGre    T    C        0      0        2 
  15 chr15_20304826     ZHar    T    C        0      0        2 
  15 chr15_20304826   Sample    T    C        0      0        2 
  15 chr15_20321219     AAsi    T    G        0      0        2 
  15 chr15_20321219     AKia    T    G        0      0        2 
  15 chr15_20321219     AOna    T    G        0      0        2 
  15 chr15_20321219     ASom    T    G        0      0        2 
  15 chr15_20321219     HCab    T    G        0      0        2 
  15 chr15_20321219     HPrz    T    G        0      0        2 
  15 chr15_20321219     ZBoe    T    G      0.5      1        2 
  15 chr15_20321219     ZGre    T    G        0      0        2 
  15 chr15_20321219     ZHar    T    G        0      0        2 
  15 chr15_20321219   Sample    T    G        0      0        2 
  15 chr15_20336311     AAsi    A    G        0      0        2 
  15 chr15_20336311     AKia    A    G        0      0        2 
  15 chr15_20336311     AOna    A    G      0.5      1        2 
  15 chr15_20336311     ASom    A    G        0      0        2 
  15 chr15_20336311     HCab    A    G        0      0        2 
  15 chr15_20336311     HPrz    A    G        0      0        2 
  15 chr15_20336311     ZBoe    A    G        0      0        2 
  15 chr15_20336311     ZGre    A    G        0      0        2 
  15 chr15_20336311     ZHar    A    G        0      0        2 
  15 chr15_20336311   Sample    A    G        0      0        2 
  15 chr15_20343033     AAsi    T    C        0      0        2 
  15 chr15_20343033     AKia    T    C        0      0        2 
  15 chr15_20343033     AOna    T    C      0.5      1        2 
  15 chr15_20343033     ASom    T    C        0      0        2 
  15 chr15_20343033     HCab    T    C        0      0        2 
  15 chr15_20343033     HPrz    T    C        0      0        2 
  15 chr15_20343033     ZBoe    T    C        0      0        2 
  15 chr15_20343033     ZGre    T    C        0      0        2 
  15 chr15_20343033     ZHar    T    C        0      0        2 
  15 chr15_20343033   Sample    T    C        0      0        2 
  15 chr15_20347542     AAsi    G    T        0      0        2 
  15 chr15_20347542     AKia    G    T        0      0        2 
  15 chr15_20347542     AOna    G    T        0      0        2 
  15 chr15_20347542     ASom    G    T        0      0        2 
  15 chr15_20347542     HCab    G    T        0      0        2 
  15 chr15_20347542     HPrz    G    T        0      0        2 
  15 chr15_20347542     ZBoe    G    T        0      0        2 
  15 chr15_20347542     ZGre    G    T        0      0        2 
  15 chr15_20347542     ZHar    G    T        1      2        2 
  15 chr15_20347542   Sample    G    T        0      0        2 
  15 chr15_20347690     AAsi    A    T        0      0        2 
  15 chr15_20347690     AKia    A    T        0      0        2 
  15 chr15_20347690     AOna    A    T      0.5      1        2 
  15 chr15_20347690     ASom    A    T        0      0        2 
  15 chr15_20347690     HCab    A    T        0      0        2 
  15 chr15_20347690     HPrz    A    T        0      0        2 
  15 chr15_20347690     ZBoe    A    T        0      0        2 
  15 chr15_20347690     ZGre    A    T        0      0        2 
  15 chr15_20347690     ZHar    A    T        0      0        2 
  15 chr15_20347690   Sample    A    T        0      0        2 
  15 chr15_20351607     AAsi    G    A        0      0        2 
  15 chr15_20351607     AKia    G    A        0      0        2 
  15 chr15_20351607     AOna    G    A        0      0        2 
  15 chr15_20351607     ASom    G    A        0      0        2 
  15 chr15_20351607     HCab    G    A      0.5      1        2 
  15 chr15_20351607     HPrz    G    A        0      0        2 
  15 chr15_20351607     ZBoe    G    A        0      0        2 
  15 chr15_20351607     ZGre    G    A        0      0        2 
  15 chr15_20351607     ZHar    G    A        0      0        2 
  15 chr15_20351607   Sample    G    A        0      0        2 
  15 chr15_20353966     AAsi    C    T        0      0        2 
  15 chr15_20353966     AKia    C    T        0      0        2 
  15 chr15_20353966     AOna    C    T        0      0        2 
  15 chr15_20353966     ASom    C    T        0      0        2 
  15 chr15_20353966     HCab    C    T        1      2        2 
  15 chr15_20353966     HPrz    C    T        1      2        2 
  15 chr15_20353966     ZBoe    C    T        0      0        2 
  15 chr15_20353966     ZGre    C    T        0      0        2 
  15 chr15_20353966     ZHar    C    T        0      0        2 
  15 chr15_20353966   Sample    C    T        0      0        2 
  15 chr15_20355718     AAsi    T    C        0      0        2 
  15 chr15_20355718     AKia    T    C        0      0        2 
  15 chr15_20355718     AOna    T    C        0      0        2 
  15 chr15_20355718     ASom    T    C        0      0        2 
  15 chr15_20355718     HCab    T    C        1      2        2 
  15 chr15_20355718     HPrz    T    C        1      2        2 
  15 chr15_20355718     ZBoe    T    C        0      0        2 
  15 chr15_20355718     ZGre    T    C        0      0        2 
  15 chr15_20355718     ZHar    T    C        0      0        2 
  15 chr15_20355718   Sample    T    C        0      0        2 
  15 chr15_20360108     AAsi    T    C        1      2        2 
  15 chr15_20360108     AKia    T    C        1      2        2 
  15 chr15_20360108     AOna    T    C      0.5      1        2 
  15 chr15_20360108     ASom    T    C        1      2        2 
  15 chr15_20360108     HCab    T    C        0      0        2 
  15 chr15_20360108     HPrz    T    C        0      0        2 
  15 chr15_20360108     ZBoe    T    C        0      0        2 
  15 chr15_20360108     ZGre    T    C        0      0        2 
  15 chr15_20360108     ZHar    T    C        0      0        2 
  15 chr15_20360108   Sample    T    C        1      2        2 
  15 chr15_20364269     AAsi    T    C        0      0        2 
  15 chr15_20364269     AKia    T    C        0      0        2 
  15 chr15_20364269     AOna    T    C        0      0        2 
  15 chr15_20364269     ASom    T    C        0      0        2 
  15 chr15_20364269     HCab    T    C        0      0        2 
  15 chr15_20364269     HPrz    T    C        0      0        2 
  15 chr15_20364269     ZBoe    T    C        0      0        2 
  15 chr15_20364269     ZGre    T    C        1      2        2 
  15 chr15_20364269     ZHar    T    C        0      0        2 
  15 chr15_20364269   Sample    T    C        0      0        2 
  15 chr15_20379585     AAsi    G    C        0      0        2 
  15 chr15_20379585     AKia    G    C        0      0        2 
  15 chr15_20379585     AOna    G    C        0      0        2 
  15 chr15_20379585     ASom    G    C        0      0        2 
  15 chr15_20379585     HCab    G    C        0      0        2 
  15 chr15_20379585     HPrz    G    C      0.5      1        2 
  15 chr15_20379585     ZBoe    G    C        0      0        2 
  15 chr15_20379585     ZGre    G    C        0      0        2 
  15 chr15_20379585     ZHar    G    C        0      0        2 
  15 chr15_20379585   Sample    G    C        0      0        2 
  15 chr15_20390834     AAsi    G    A        0      0        2 
  15 chr15_20390834     AKia    G    A        0      0        2 
  15 chr15_20390834     AOna    G    A        0      0        2 
  15 chr15_20390834     ASom    G    A        0      0        2 
  15 chr15_20390834     HCab    G    A        1      2        2 
  15 chr15_20390834     HPrz    G    A        1      2        2 
  15 chr15_20390834     ZBoe    G    A        0      0        2 
  15 chr15_20390834     ZGre    G    A        0      0        2 
  15 chr15_20390834     ZHar    G    A        0      0        2 
  15 chr15_20390834   Sample    G    A        0      0        2 
  15 chr15_20391149     AAsi    T    C        0      0        2 
  15 chr15_20391149     AKia    T    C        0      0        2 
  15 chr15_20391149     AOna    T    C        0      0        2 
  15 chr15_20391149     ASom    T    C        0      0        2 
  15 chr15_20391149     HCab    T    C        0      0        2 
  15 chr15_20391149     HPrz    T    C        0      0        2 
  15 chr15_20391149     ZBoe    T    C        1      2        2 
  15 chr15_20391149     ZGre    T    C        0      0        2 
  15 chr15_20391149     ZHar    T    C        0      0        2 
  15 chr15_20391149   Sample    T    C        0      0        2 
  15 chr15_20391771     AAsi    G    A        0      0        2 
  15 chr15_20391771     AKia    G    A        0      0        2 
  15 chr15_20391771     AOna    G    A        0      0        2 
  15 chr15_20391771     ASom    G    A        0      0        2 
  15 chr15_20391771     HCab    G    A        0      0        2 
  15 chr15_20391771     HPrz    G    A        0      0        2 
  15 chr15_20391771     ZBoe    G    A        0      0        2 
  15 chr15_20391771     ZGre    G    A      0.5      1        2 
  15 chr15_20391771     ZHar    G    A        0      0        2 
  15 chr15_20391771   Sample    G    A        0      0        2 
  15 chr15_20393517     AAsi    A    G        0      0        2 
  15 chr15_20393517     AKia    A    G        0      0        2 
  15 chr15_20393517     AOna    A    G        0      0        2 
  15 chr15_20393517     ASom    A    G        0      0        2 
  15 chr15_20393517     HCab    A    G        1      2        2 
  15 chr15_20393517     HPrz    A    G        1      2        2 
  15 chr15_20393517     ZBoe    A    G        0      0        2 
  15 chr15_20393517     ZGre    A    G        0      0        2 
  15 chr15_20393517     ZHar    A    G        0      0        2 
  15 chr15_20393517   Sample    A    G        0      0        2 
  15 chr15_20398600     AAsi    C    G        0      0        2 
  15 chr15_20398600     AKia    C    G        1      2        2 
  15 chr15_20398600     AOna    C    G        0      0        2 
  15 chr15_20398600     ASom    C    G        0      0        2 
  15 chr15_20398600     HCab    C    G        0      0        2 
  15 chr15_20398600     HPrz    C    G        0      0        2 
  15 chr15_20398600     ZBoe    C    G        0      0        2 
  15 chr15_20398600     ZGre    C    G        0      0        2 
  15 chr15_20398600     ZHar    C    G        0      0        2 
  15 chr15_20398600   Sample    C    G        0      0        2 
  15 chr15_20411960     AAsi    A    G        0      0        2 
  15 chr15_20411960     AKia    A    G        1      2        2 
  15 chr15_20411960     AOna    A    G        0      0        2 
  15 chr15_20411960     ASom    A    G        0      0        2 
  15 chr15_20411960     HCab    A    G        0      0        2 
  15 chr15_20411960     HPrz    A    G        0      0        2 
  15 chr15_20411960     ZBoe    A    G        0      0        2 
  15 chr15_20411960     ZGre    A    G        0      0        2 
  15 chr15_20411960     ZHar    A    G        0      0        2 
  15 chr15_20411960   Sample    A    G        0      0        2 
  15 chr15_20415198     AAsi    G    C        0      0        2 
  15 chr15_20415198     AKia    G    C        0      0        2 
  15 chr15_20415198     AOna    G    C        0      0        2 
  15 chr15_20415198     ASom    G    C        0      0        2 
  15 chr15_20415198     HCab    G    C        0      0        2 
  15 chr15_20415198     HPrz    G    C        0      0        2 
  15 chr15_20415198     ZBoe    G    C        0      0        2 
  15 chr15_20415198     ZGre    G    C        0      0        2 
  15 chr15_20415198     ZHar    G    C        1      2        2 
  15 chr15_20415198   Sample    G    C        0      0        2 
  15 chr15_20417682     AAsi    T    G        1      2        2 
  15 chr15_20417682     AKia    T    G        0      0        2 
  15 chr15_20417682     AOna    T    G        0      0        2 
  15 chr15_20417682     ASom    T    G        1      2        2 
  15 chr15_20417682     HCab    T    G        1      2        2 
  15 chr15_20417682     HPrz    T    G        1      2        2 
  15 chr15_20417682     ZBoe    T    G        0      0        2 
  15 chr15_20417682     ZGre    T    G        0      0        2 
  15 chr15_20417682     ZHar    T    G        0      0        2 
  15 chr15_20417682   Sample    T    G        1      2        2 
  15 chr15_20418253     AAsi    C    A        0      0        2 
  15 chr15_20418253     AKia    C    A        1      2        2 
  15 chr15_20418253     AOna    C    A        0      0        2 
  15 chr15_20418253     ASom    C    A        0      0        2 
  15 chr15_20418253     HCab    C    A        0      0        2 
  15 chr15_20418253     HPrz    C    A        0      0        2 
  15 chr15_20418253     ZBoe    C    A        0      0        2 
  15 chr15_20418253     ZGre    C    A        0      0        2 
  15 chr15_20418253     ZHar    C    A        0      0        2 
  15 chr15_20418253   Sample    C    A        0      0        2 
  15 chr15_20418273     AAsi    T    C        0      0        2 
  15 chr15_20418273     AKia    T    C        0      0        2 
  15 chr15_20418273     AOna    T    C        0      0        2 
  15 chr15_20418273     ASom    T    C        0      0        2 
  15 chr15_20418273     HCab    T    C        0      0        2 
  15 chr15_20418273     HPrz    T    C        0      0        2 
  15 chr15_20418273     ZBoe    T    C      0.5      1        2 
  15 chr15_20418273     ZGre    T    C        0      0        2 
  15 chr15_20418273     ZHar    T    C        0      0        2 
  15 chr15_20418273   Sample    T    C        0      0        2 
  15 chr15_20420058     AAsi    T    C        0      0        2 
  15 chr15_20420058     AKia    T    C        0      0        2 
  15 chr15_20420058     AOna    T    C      0.5      1        2 
  15 chr15_20420058     ASom    T    C        0      0        2 
  15 chr15_20420058     HCab    T    C        0      0        2 
  15 chr15_20420058     HPrz    T    C        0      0        2 
  15 chr15_20420058     ZBoe    T    C        0      0        2 
  15 chr15_20420058     ZGre    T    C        0      0        2 
  15 chr15_20420058     ZHar    T    C        0      0        2 
  15 chr15_20420058   Sample    T    C        0      0        2 
  15 chr15_20422713     AAsi    T    G        0      0        2 
  15 chr15_20422713     AKia    T    G        1      2        2 
  15 chr15_20422713     AOna    T    G      0.5      1        2 
  15 chr15_20422713     ASom    T    G        0      0        2 
  15 chr15_20422713     HCab    T    G        0      0        2 
  15 chr15_20422713     HPrz    T    G        0      0        2 
  15 chr15_20422713     ZBoe    T    G        0      0        2 
  15 chr15_20422713     ZGre    T    G        0      0        2 
  15 chr15_20422713     ZHar    T    G        0      0        2 
  15 chr15_20422713   Sample    T    G        0      0        2 
  15 chr15_20428176     AAsi    C    G        0      0        2 
  15 chr15_20428176     AKia    C    G        0      0        2 
  15 chr15_20428176     AOna    C    G        0      0        2 
  15 chr15_20428176     ASom    C    G        0      0        2 
  15 chr15_20428176     HCab    C    G        1      2        2 
  15 chr15_20428176     HPrz    C    G        1      2        2 
  15 chr15_20428176     ZBoe    C    G        0      0        2 
  15 chr15_20428176     ZGre    C    G        0      0        2 
  15 chr15_20428176     ZHar    C    G        0      0        2 
  15 chr15_20428176   Sample    C    G        0      0        2 
  15 chr15_20434854     AAsi    T    C        0      0        2 
  15 chr15_20434854     AKia    T    C        0      0        2 
  15 chr15_20434854     AOna    T    C        0      0        2 
  15 chr15_20434854     ASom    T    C        0      0        2 
  15 chr15_20434854     HCab    T    C        0      0        2 
  15 chr15_20434854     HPrz    T    C        0      0        2 
  15 chr15_20434854     ZBoe    T    C        0      0        2 
  15 chr15_20434854     ZGre    T    C        0      0        2 
  15 chr15_20434854     ZHar    T    C      0.5      1        2 
  15 chr15_20434854   Sample    T    C        0      0        2 
  15 chr15_20436097     AAsi    T    A        0      0        2 
  15 chr15_20436097     AKia    T    A        0      0        2 
  15 chr15_20436097     AOna    T    A        0      0        2 
  15 chr15_20436097     ASom    T    A        0      0        2 
  15 chr15_20436097     HCab    T    A      0.5      1        2 
  15 chr15_20436097     HPrz    T    A        1      2        2 
  15 chr15_20436097     ZBoe    T    A        0      0        2 
  15 chr15_20436097     ZGre    T    A        0      0        2 
  15 chr15_20436097     ZHar    T    A        0      0        2 
  15 chr15_20436097   Sample    T    A        0      0        2 
  15 chr15_20446732     AAsi    A    G        0      0        2 
  15 chr15_20446732     AKia    A    G        0      0        2 
  15 chr15_20446732     AOna    A    G        1      2        2 
  15 chr15_20446732     ASom    A    G        0      0        2 
  15 chr15_20446732     HCab    A    G        0      0        2 
  15 chr15_20446732     HPrz    A    G        0      0        2 
  15 chr15_20446732     ZBoe    A    G        0      0        2 
  15 chr15_20446732     ZGre    A    G        0      0        2 
  15 chr15_20446732     ZHar    A    G        0      0        2 
  15 chr15_20446732   Sample    A    G        0      0        2 
  15 chr15_20451384     AAsi    G    A        0      0        2 
  15 chr15_20451384     AKia    G    A        0      0        2 
  15 chr15_20451384     AOna    G    A        0      0        2 
  15 chr15_20451384     ASom    G    A        0      0        2 
  15 chr15_20451384     HCab    G    A        1      2        2 
  15 chr15_20451384     HPrz    G    A        1      2        2 
  15 chr15_20451384     ZBoe    G    A        0      0        2 
  15 chr15_20451384     ZGre    G    A        0      0        2 
  15 chr15_20451384     ZHar    G    A        0      0        2 
  15 chr15_20451384   Sample    G    A        0      0        2 
  15 chr15_20452948     AAsi    G    C        1      2        2 
  15 chr15_20452948     AKia    G    C        0      0        2 
  15 chr15_20452948     AOna    G    C        0      0        2 
  15 chr15_20452948     ASom    G    C        1      2        2 
  15 chr15_20452948     HCab    G    C        0      0        2 
  15 chr15_20452948     HPrz    G    C        0      0        2 
  15 chr15_20452948     ZBoe    G    C        0      0        2 
  15 chr15_20452948     ZGre    G    C        0      0        2 
  15 chr15_20452948     ZHar    G    C        0      0        2 
  15 chr15_20452948   Sample    G    C        1      2        2 
  15 chr15_20459863     AAsi    G    A        0      0        2 
  15 chr15_20459863     AKia    G    A        0      0        2 
  15 chr15_20459863     AOna    G    A        0      0        2 
  15 chr15_20459863     ASom    G    A        0      0        2 
  15 chr15_20459863     HCab    G    A        0      0        2 
  15 chr15_20459863     HPrz    G    A        0      0        2 
  15 chr15_20459863     ZBoe    G    A        0      0        2 
  15 chr15_20459863     ZGre    G    A        0      0        2 
  15 chr15_20459863     ZHar    G    A      0.5      1        2 
  15 chr15_20459863   Sample    G    A        0      0        2 
  15 chr15_20462224     AAsi    T    C        0      0        2 
  15 chr15_20462224     AKia    T    C        0      0        2 
  15 chr15_20462224     AOna    T    C        0      0        2 
  15 chr15_20462224     ASom    T    C        0      0        2 
  15 chr15_20462224     HCab    T    C        0      0        2 
  15 chr15_20462224     HPrz    T    C        0      0        2 
  15 chr15_20462224     ZBoe    T    C        0      0        2 
  15 chr15_20462224     ZGre    T    C      0.5      1        2 
  15 chr15_20462224     ZHar    T    C        0      0        2 
  15 chr15_20462224   Sample    T    C        0      0        2 
  15 chr15_20474476     AAsi    A    G        0      0        2 
  15 chr15_20474476     AKia    A    G        0      0        2 
  15 chr15_20474476     AOna    A    G        0      0        2 
  15 chr15_20474476     ASom    A    G        0      0        2 
  15 chr15_20474476     HCab    A    G        0      0        2 
  15 chr15_20474476     HPrz    A    G        0      0        2 
  15 chr15_20474476     ZBoe    A    G        0      0        2 
  15 chr15_20474476     ZGre    A    G      0.5      1        2 
  15 chr15_20474476     ZHar    A    G        0      0        2 
  15 chr15_20474476   Sample    A    G        0      0        2 
  15 chr15_20479830     AAsi    C    G      0.5      1        2 
  15 chr15_20479830     AKia    C    G        0      0        2 
  15 chr15_20479830     AOna    C    G        0      0        2 
  15 chr15_20479830     ASom    C    G        0      0        2 
  15 chr15_20479830     HCab    C    G        0      0        2 
  15 chr15_20479830     HPrz    C    G        0      0        2 
  15 chr15_20479830     ZBoe    C    G        0      0        2 
  15 chr15_20479830     ZGre    C    G        0      0        2 
  15 chr15_20479830     ZHar    C    G        0      0        2 
  15 chr15_20479830   Sample    C    G        0      0        2 
  15 chr15_20482976     AAsi    T    G        0      0        2 
  15 chr15_20482976     AKia    T    G        0      0        2 
  15 chr15_20482976     AOna    T    G        0      0        2 
  15 chr15_20482976     ASom    T    G        0      0        2 
  15 chr15_20482976     HCab    T    G      0.5      1        2 
  15 chr15_20482976     HPrz    T    G        1      2        2 
  15 chr15_20482976     ZBoe    T    G        0      0        2 
  15 chr15_20482976     ZGre    T    G        0      0        2 
  15 chr15_20482976     ZHar    T    G        0      0        2 
  15 chr15_20482976   Sample    T    G        0      0        2 
  15 chr15_20484787     AAsi    C    T      0.5      1        2 
  15 chr15_20484787     AKia    C    T        0      0        2 
  15 chr15_20484787     AOna    C    T        0      0        2 
  15 chr15_20484787     ASom    C    T      0.5      1        2 
  15 chr15_20484787     HCab    C    T        0      0        2 
  15 chr15_20484787     HPrz    C    T        0      0        2 
  15 chr15_20484787     ZBoe    C    T        0      0        2 
  15 chr15_20484787     ZGre    C    T        0      0        2 
  15 chr15_20484787     ZHar    C    T        0      0        2 
  15 chr15_20484787   Sample    C    T        0      0        2 
  15 chr15_20489069     AAsi    G    C        0      0        2 
  15 chr15_20489069     AKia    G    C        1      2        2 
  15 chr15_20489069     AOna    G    C        1      2        2 
  15 chr15_20489069     ASom    G    C        0      0        2 
  15 chr15_20489069     HCab    G    C        0      0        2 
  15 chr15_20489069     HPrz    G    C        0      0        2 
  15 chr15_20489069     ZBoe    G    C        0      0        2 
  15 chr15_20489069     ZGre    G    C        0      0        2 
  15 chr15_20489069     ZHar    G    C        0      0        2 
  15 chr15_20489069   Sample    G    C        0      0        2 
  15 chr15_20492546     AAsi    G    C        0      0        2 
  15 chr15_20492546     AKia    G    C        1      2        2 
  15 chr15_20492546     AOna    G    C        1      2        2 
  15 chr15_20492546     ASom    G    C        0      0        2 
  15 chr15_20492546     HCab    G    C        0      0        2 
  15 chr15_20492546     HPrz    G    C      0.5      1        2 
  15 chr15_20492546     ZBoe    G    C        0      0        2 
  15 chr15_20492546     ZGre    G    C        0      0        2 
  15 chr15_20492546     ZHar    G    C        0      0        2 
  15 chr15_20492546   Sample    G    C        0      0        2 
  15 chr15_20494185     AAsi    T    C        0      0        2 
  15 chr15_20494185     AKia    T    C        0      0        2 
  15 chr15_20494185     AOna    T    C      0.5      1        2 
  15 chr15_20494185     ASom    T    C        0      0        2 
  15 chr15_20494185     HCab    T    C        0      0        2 
  15 chr15_20494185     HPrz    T    C        0      0        2 
  15 chr15_20494185     ZBoe    T    C        0      0        2 
  15 chr15_20494185     ZGre    T    C        0      0        2 
  15 chr15_20494185     ZHar    T    C        0      0        2 
  15 chr15_20494185   Sample    T    C        0      0        2 
  15 chr15_20500403     AAsi    A    T        0      0        2 
  15 chr15_20500403     AKia    A    T        0      0        2 
  15 chr15_20500403     AOna    A    T        0      0        2 
  15 chr15_20500403     ASom    A    T        0      0        2 
  15 chr15_20500403     HCab    A    T        1      2        2 
  15 chr15_20500403     HPrz    A    T        1      2        2 
  15 chr15_20500403     ZBoe    A    T        0      0        2 
  15 chr15_20500403     ZGre    A    T        0      0        2 
  15 chr15_20500403     ZHar    A    T        0      0        2 
  15 chr15_20500403   Sample    A    T        0      0        2 
  15 chr15_20503620     AAsi    G    A        0      0        2 
  15 chr15_20503620     AKia    G    A        0      0        2 
  15 chr15_20503620     AOna    G    A        0      0        2 
  15 chr15_20503620     ASom    G    A        0      0        2 
  15 chr15_20503620     HCab    G    A        0      0        2 
  15 chr15_20503620     HPrz    G    A        0      0        2 
  15 chr15_20503620     ZBoe    G    A        0      0        2 
  15 chr15_20503620     ZGre    G    A        0      0        2 
  15 chr15_20503620     ZHar    G    A      0.5      1        2 
  15 chr15_20503620   Sample    G    A        0      0        2 
  15 chr15_20504775     AAsi    A    T        0      0        2 
  15 chr15_20504775     AKia    A    T        0      0        2 
  15 chr15_20504775     AOna    A    T        0      0        2 
  15 chr15_20504775     ASom    A    T        0      0        2 
  15 chr15_20504775     HCab    A    T        0      0        2 
  15 chr15_20504775     HPrz    A    T        0      0        2 
  15 chr15_20504775     ZBoe    A    T        0      0        2 
  15 chr15_20504775     ZGre    A    T        0      0        2 
  15 chr15_20504775     ZHar    A    T        1      2        2 
  15 chr15_20504775   Sample    A    T        0      0        2 
  15 chr15_20518208     AAsi    C    T        0      0        2 
  15 chr15_20518208     AKia    C    T        0      0        2 
  15 chr15_20518208     AOna    C    T        0      0        2 
  15 chr15_20518208     ASom    C    T        0      0        2 
  15 chr15_20518208     HCab    C    T      0.5      1        2 
  15 chr15_20518208     HPrz    C    T      0.5      1        2 
  15 chr15_20518208     ZBoe    C    T        0      0        2 
  15 chr15_20518208     ZGre    C    T        0      0        2 
  15 chr15_20518208     ZHar    C    T        0      0        2 
  15 chr15_20518208   Sample    C    T        0      0        2 
  15 chr15_20523350     AAsi    T    G        0      0        2 
  15 chr15_20523350     AKia    T    G        0      0        2 
  15 chr15_20523350     AOna    T    G        0      0        2 
  15 chr15_20523350     ASom    T    G        0      0        2 
  15 chr15_20523350     HCab    T    G        0      0        2 
  15 chr15_20523350     HPrz    T    G        0      0        2 
  15 chr15_20523350     ZBoe    T    G        0      0        2 
  15 chr15_20523350     ZGre    T    G        0      0        2 
  15 chr15_20523350     ZHar    T    G        1      2        2 
  15 chr15_20523350   Sample    T    G        0      0        2 
  15 chr15_20525936     AAsi    T    C        0      0        2 
  15 chr15_20525936     AKia    T    C        0      0        2 
  15 chr15_20525936     AOna    T    C        0      0        2 
  15 chr15_20525936     ASom    T    C        0      0        2 
  15 chr15_20525936     HCab    T    C        0      0        2 
  15 chr15_20525936     HPrz    T    C        0      0        2 
  15 chr15_20525936     ZBoe    T    C        0      0        2 
  15 chr15_20525936     ZGre    T    C      0.5      1        2 
  15 chr15_20525936     ZHar    T    C        0      0        2 
  15 chr15_20525936   Sample    T    C        0      0        2 
  15 chr15_20532231     AAsi    G    T        0      0        2 
  15 chr15_20532231     AKia    G    T        0      0        2 
  15 chr15_20532231     AOna    G    T        0      0        2 
  15 chr15_20532231     ASom    G    T        0      0        2 
  15 chr15_20532231     HCab    G    T        0      0        2 
  15 chr15_20532231     HPrz    G    T        0      0        2 
  15 chr15_20532231     ZBoe    G    T      0.5      1        2 
  15 chr15_20532231     ZGre    G    T        0      0        2 
  15 chr15_20532231     ZHar    G    T        1      2        2 
  15 chr15_20532231   Sample    G    T        0      0        2 
  15 chr15_20548974     AAsi    A    G        0      0        2 
  15 chr15_20548974     AKia    A    G        0      0        2 
  15 chr15_20548974     AOna    A    G        0      0        2 
  15 chr15_20548974     ASom    A    G        0      0        2 
  15 chr15_20548974     HCab    A    G        0      0        2 
  15 chr15_20548974     HPrz    A    G        0      0        2 
  15 chr15_20548974     ZBoe    A    G        0      0        2 
  15 chr15_20548974     ZGre    A    G        0      0        2 
  15 chr15_20548974     ZHar    A    G        1      2        2 
  15 chr15_20548974   Sample    A    G        0      0        2 
  15 chr15_20550260     AAsi    G    T        0      0        2 
  15 chr15_20550260     AKia    G    T        0      0        2 
  15 chr15_20550260     AOna    G    T        0      0        2 
  15 chr15_20550260     ASom    G    T        0      0        2 
  15 chr15_20550260     HCab    G    T        1      2        2 
  15 chr15_20550260     HPrz    G    T        1      2        2 
  15 chr15_20550260     ZBoe    G    T        0      0        2 
  15 chr15_20550260     ZGre    G    T        0      0        2 
  15 chr15_20550260     ZHar    G    T        0      0        2 
  15 chr15_20550260   Sample    G    T        0      0        2 
  15 chr15_20550828     AAsi    C    T        0      0        2 
  15 chr15_20550828     AKia    C    T        0      0        2 
  15 chr15_20550828     AOna    C    T        0      0        2 
  15 chr15_20550828     ASom    C    T        0      0        2 
  15 chr15_20550828     HCab    C    T        0      0        2 
  15 chr15_20550828     HPrz    C    T        1      2        2 
  15 chr15_20550828     ZBoe    C    T        0      0        2 
  15 chr15_20550828     ZGre    C    T        0      0        2 
  15 chr15_20550828     ZHar    C    T        0      0        2 
  15 chr15_20550828   Sample    C    T        0      0        2 
  15 chr15_20552979     AAsi    G    A        0      0        2 
  15 chr15_20552979     AKia    G    A        0      0        2 
  15 chr15_20552979     AOna    G    A        0      0        2 
  15 chr15_20552979     ASom    G    A        0      0        2 
  15 chr15_20552979     HCab    G    A      0.5      1        2 
  15 chr15_20552979     HPrz    G    A        0      0        2 
  15 chr15_20552979     ZBoe    G    A        0      0        2 
  15 chr15_20552979     ZGre    G    A        0      0        2 
  15 chr15_20552979     ZHar    G    A        0      0        2 
  15 chr15_20552979   Sample    G    A        0      0        2 
  15 chr15_20558189     AAsi    G    T        0      0        2 
  15 chr15_20558189     AKia    G    T        0      0        2 
  15 chr15_20558189     AOna    G    T        0      0        2 
  15 chr15_20558189     ASom    G    T        0      0        2 
  15 chr15_20558189     HCab    G    T      0.5      1        2 
  15 chr15_20558189     HPrz    G    T        0      0        2 
  15 chr15_20558189     ZBoe    G    T        0      0        2 
  15 chr15_20558189     ZGre    G    T        0      0        2 
  15 chr15_20558189     ZHar    G    T        0      0        2 
  15 chr15_20558189   Sample    G    T        0      0        2 
  15 chr15_20566094     AAsi    G    A        0      0        2 
  15 chr15_20566094     AKia    G    A        1      2        2 
  15 chr15_20566094     AOna    G    A      0.5      1        2 
  15 chr15_20566094     ASom    G    A        0      0        2 
  15 chr15_20566094     HCab    G    A        0      0        2 
  15 chr15_20566094     HPrz    G    A        0      0        2 
  15 chr15_20566094     ZBoe    G    A        0      0        2 
  15 chr15_20566094     ZGre    G    A        0      0        2 
  15 chr15_20566094     ZHar    G    A        0      0        2 
  15 chr15_20566094   Sample    G    A        0      0        2 
  15 chr15_20580125     AAsi    G    C        0      0        2 
  15 chr15_20580125     AKia    G    C        0      0        2 
  15 chr15_20580125     AOna    G    C        0      0        2 
  15 chr15_20580125     ASom    G    C        0      0        2 
  15 chr15_20580125     HCab    G    C        0      0        2 
  15 chr15_20580125     HPrz    G    C        0      0        2 
  15 chr15_20580125     ZBoe    G    C      0.5      1        2 
  15 chr15_20580125     ZGre    G    C        0      0        2 
  15 chr15_20580125     ZHar    G    C        0      0        2 
  15 chr15_20580125   Sample    G    C        0      0        2 
  15 chr15_20587205     AAsi    T    C        0      0        2 
  15 chr15_20587205     AKia    T    C        0      0        2 
  15 chr15_20587205     AOna    T    C        0      0        2 
  15 chr15_20587205     ASom    T    C        0      0        2 
  15 chr15_20587205     HCab    T    C        0      0        2 
  15 chr15_20587205     HPrz    T    C        0      0        2 
  15 chr15_20587205     ZBoe    T    C        0      0        2 
  15 chr15_20587205     ZGre    T    C        1      2        2 
  15 chr15_20587205     ZHar    T    C        0      0        2 
  15 chr15_20587205   Sample    T    C        0      0        2 
  15 chr15_20603636     AAsi    C    T        0      0        2 
  15 chr15_20603636     AKia    C    T        0      0        2 
  15 chr15_20603636     AOna    C    T        0      0        2 
  15 chr15_20603636     ASom    C    T        0      0        2 
  15 chr15_20603636     HCab    C    T        0      0        2 
  15 chr15_20603636     HPrz    C    T        0      0        2 
  15 chr15_20603636     ZBoe    C    T        0      0        2 
  15 chr15_20603636     ZGre    C    T        0      0        2 
  15 chr15_20603636     ZHar    C    T        1      2        2 
  15 chr15_20603636   Sample    C    T        0      0        2 
  15 chr15_20615795     AAsi    T    C        0      0        2 
  15 chr15_20615795     AKia    T    C        0      0        2 
  15 chr15_20615795     AOna    T    C        0      0        2 
  15 chr15_20615795     ASom    T    C        0      0        2 
  15 chr15_20615795     HCab    T    C      0.5      1        2 
  15 chr15_20615795     HPrz    T    C        0      0        2 
  15 chr15_20615795     ZBoe    T    C        0      0        2 
  15 chr15_20615795     ZGre    T    C        0      0        2 
  15 chr15_20615795     ZHar    T    C        0      0        2 
  15 chr15_20615795   Sample    T    C        0      0        2 
  15 chr15_20619247     AAsi    A    G        0      0        2 
  15 chr15_20619247     AKia    A    G        0      0        2 
  15 chr15_20619247     AOna    A    G        0      0        2 
  15 chr15_20619247     ASom    A    G        1      2        2 
  15 chr15_20619247     HCab    A    G        0      0        2 
  15 chr15_20619247     HPrz    A    G        0      0        2 
  15 chr15_20619247     ZBoe    A    G        0      0        2 
  15 chr15_20619247     ZGre    A    G        0      0        2 
  15 chr15_20619247     ZHar    A    G        0      0        2 
  15 chr15_20619247   Sample    A    G        1      2        2 
  15 chr15_20620948     AAsi    C    T        0      0        2 
  15 chr15_20620948     AKia    C    T        0      0        2 
  15 chr15_20620948     AOna    C    T        0      0        2 
  15 chr15_20620948     ASom    C    T        0      0        2 
  15 chr15_20620948     HCab    C    T        1      2        2 
  15 chr15_20620948     HPrz    C    T        1      2        2 
  15 chr15_20620948     ZBoe    C    T        0      0        2 
  15 chr15_20620948     ZGre    C    T        0      0        2 
  15 chr15_20620948     ZHar    C    T        0      0        2 
  15 chr15_20620948   Sample    C    T        0      0        2 
  15 chr15_20634310     AAsi    A    C        0      0        2 
  15 chr15_20634310     AKia    A    C        0      0        2 
  15 chr15_20634310     AOna    A    C      0.5      1        2 
  15 chr15_20634310     ASom    A    C        0      0        2 
  15 chr15_20634310     HCab    A    C        0      0        2 
  15 chr15_20634310     HPrz    A    C        0      0        2 
  15 chr15_20634310     ZBoe    A    C        0      0        2 
  15 chr15_20634310     ZGre    A    C        0      0        2 
  15 chr15_20634310     ZHar    A    C        0      0        2 
  15 chr15_20634310   Sample    A    C        0      0        2 
  15 chr15_20647946     AAsi    T    C        0      0        2 
  15 chr15_20647946     AKia    T    C        0      0        2 
  15 chr15_20647946     AOna    T    C        0      0        2 
  15 chr15_20647946     ASom    T    C      0.5      1        2 
  15 chr15_20647946     HCab    T    C        0      0        2 
  15 chr15_20647946     HPrz    T    C        0      0        2 
  15 chr15_20647946     ZBoe    T    C        0      0        2 
  15 chr15_20647946     ZGre    T    C        0      0        2 
  15 chr15_20647946     ZHar    T    C        0      0        2 
  15 chr15_20647946   Sample    T    C        0      0        2 
  15 chr15_20648702     AAsi    A    T        0      0        2 
  15 chr15_20648702     AKia    A    T        0      0        2 
  15 chr15_20648702     AOna    A    T        0      0        2 
  15 chr15_20648702     ASom    A    T        0      0        2 
  15 chr15_20648702     HCab    A    T        0      0        2 
  15 chr15_20648702     HPrz    A    T        0      0        2 
  15 chr15_20648702     ZBoe    A    T        0      0        2 
  15 chr15_20648702     ZGre    A    T        0      0        2 
  15 chr15_20648702     ZHar    A    T        1      2        2 
  15 chr15_20648702   Sample    A    T        0      0        2 
  15 chr15_20651990     AAsi    C    T        0      0        2 
  15 chr15_20651990     AKia    C    T        0      0        2 
  15 chr15_20651990     AOna    C    T        0      0        2 
  15 chr15_20651990     ASom    C    T        0      0        2 
  15 chr15_20651990     HCab    C    T      0.5      1        2 
  15 chr15_20651990     HPrz    C    T        0      0        2 
  15 chr15_20651990     ZBoe    C    T        0      0        2 
  15 chr15_20651990     ZGre    C    T        0      0        2 
  15 chr15_20651990     ZHar    C    T        0      0        2 
  15 chr15_20651990   Sample    C    T        0      0        2 
  15 chr15_20664289     AAsi    A    G        0      0        2 
  15 chr15_20664289     AKia    A    G        0      0        2 
  15 chr15_20664289     AOna    A    G        0      0        2 
  15 chr15_20664289     ASom    A    G        0      0        2 
  15 chr15_20664289     HCab    A    G        0      0        2 
  15 chr15_20664289     HPrz    A    G        0      0        2 
  15 chr15_20664289     ZBoe    A    G        0      0        2 
  15 chr15_20664289     ZGre    A    G        1      2        2 
  15 chr15_20664289     ZHar    A    G        0      0        2 
  15 chr15_20664289   Sample    A    G        0      0        2 
  15 chr15_20669764     AAsi    T    C        0      0        2 
  15 chr15_20669764     AKia    T    C        0      0        2 
  15 chr15_20669764     AOna    T    C        0      0        2 
  15 chr15_20669764     ASom    T    C        0      0        2 
  15 chr15_20669764     HCab    T    C        0      0        2 
  15 chr15_20669764     HPrz    T    C        0      0        2 
  15 chr15_20669764     ZBoe    T    C      0.5      1        2 
  15 chr15_20669764     ZGre    T    C        0      0        2 
  15 chr15_20669764     ZHar    T    C        0      0        2 
  15 chr15_20669764   Sample    T    C        0      0        2 
  15 chr15_20686273     AAsi    G    T        0      0        2 
  15 chr15_20686273     AKia    G    T        0      0        2 
  15 chr15_20686273     AOna    G    T        0      0        2 
  15 chr15_20686273     ASom    G    T        0      0        2 
  15 chr15_20686273     HCab    G    T        0      0        2 
  15 chr15_20686273     HPrz    G    T        0      0        2 
  15 chr15_20686273     ZBoe    G    T        0      0        2 
  15 chr15_20686273     ZGre    G    T        1      2        2 
  15 chr15_20686273     ZHar    G    T        0      0        2 
  15 chr15_20686273   Sample    G    T        0      0        2 
  15 chr15_20694101     AAsi    A    C      0.5      1        2 
  15 chr15_20694101     AKia    A    C        0      0        2 
  15 chr15_20694101     AOna    A    C        0      0        2 
  15 chr15_20694101     ASom    A    C        0      0        2 
  15 chr15_20694101     HCab    A    C        0      0        2 
  15 chr15_20694101     HPrz    A    C        0      0        2 
  15 chr15_20694101     ZBoe    A    C        0      0        2 
  15 chr15_20694101     ZGre    A    C        0      0        2 
  15 chr15_20694101     ZHar    A    C        0      0        2 
  15 chr15_20694101   Sample    A    C        0      0        2 
  15 chr15_20700184     AAsi    G    A        0      0        2 
  15 chr15_20700184     AKia    G    A        0      0        2 
  15 chr15_20700184     AOna    G    A        0      0        2 
  15 chr15_20700184     ASom    G    A        0      0        2 
  15 chr15_20700184     HCab    G    A        1      2        2 
  15 chr15_20700184     HPrz    G    A        1      2        2 
  15 chr15_20700184     ZBoe    G    A        0      0        2 
  15 chr15_20700184     ZGre    G    A        0      0        2 
  15 chr15_20700184     ZHar    G    A        0      0        2 
  15 chr15_20700184   Sample    G    A        0      0        2 
  15 chr15_20700501     AAsi    A    G        0      0        2 
  15 chr15_20700501     AKia    A    G        0      0        2 
  15 chr15_20700501     AOna    A    G        0      0        2 
  15 chr15_20700501     ASom    A    G        0      0        2 
  15 chr15_20700501     HCab    A    G      0.5      1        2 
  15 chr15_20700501     HPrz    A    G        0      0        2 
  15 chr15_20700501     ZBoe    A    G        0      0        2 
  15 chr15_20700501     ZGre    A    G        0      0        2 
  15 chr15_20700501     ZHar    A    G        0      0        2 
  15 chr15_20700501   Sample    A    G        0      0        2 
  15 chr15_20701899     AAsi    A    G        0      0        2 
  15 chr15_20701899     AKia    A    G        0      0        2 
  15 chr15_20701899     AOna    A    G        0      0        2 
  15 chr15_20701899     ASom    A    G        0      0        2 
  15 chr15_20701899     HCab    A    G        0      0        2 
  15 chr15_20701899     HPrz    A    G        0      0        2 
  15 chr15_20701899     ZBoe    A    G        1      2        2 
  15 chr15_20701899     ZGre    A    G        1      2        2 
  15 chr15_20701899     ZHar    A    G        1      2        2 
  15 chr15_20701899   Sample    A    G        0      0        2 
  15 chr15_20703957     AAsi    A    G        0      0        2 
  15 chr15_20703957     AKia    A    G        0      0        2 
  15 chr15_20703957     AOna    A    G        0      0        2 
  15 chr15_20703957     ASom    A    G        0      0        2 
  15 chr15_20703957     HCab    A    G        1      2        2 
  15 chr15_20703957     HPrz    A    G        1      2        2 
  15 chr15_20703957     ZBoe    A    G        0      0        2 
  15 chr15_20703957     ZGre    A    G        0      0        2 
  15 chr15_20703957     ZHar    A    G        0      0        2 
  15 chr15_20703957   Sample    A    G        0      0        2 
  15 chr15_20714527     AAsi    C    A        0      0        2 
  15 chr15_20714527     AKia    C    A        0      0        2 
  15 chr15_20714527     AOna    C    A        0      0        2 
  15 chr15_20714527     ASom    C    A        0      0        2 
  15 chr15_20714527     HCab    C    A        0      0        2 
  15 chr15_20714527     HPrz    C    A      0.5      1        2 
  15 chr15_20714527     ZBoe    C    A        0      0        2 
  15 chr15_20714527     ZGre    C    A        0      0        2 
  15 chr15_20714527     ZHar    C    A        0      0        2 
  15 chr15_20714527   Sample    C    A        0      0        2 
  15 chr15_20721680     AAsi    A    G        0      0        2 
  15 chr15_20721680     AKia    A    G        0      0        2 
  15 chr15_20721680     AOna    A    G        0      0        2 
  15 chr15_20721680     ASom    A    G      0.5      1        2 
  15 chr15_20721680     HCab    A    G        0      0        2 
  15 chr15_20721680     HPrz    A    G        0      0        2 
  15 chr15_20721680     ZBoe    A    G        0      0        2 
  15 chr15_20721680     ZGre    A    G        0      0        2 
  15 chr15_20721680     ZHar    A    G        0      0        2 
  15 chr15_20721680   Sample    A    G        0      0        2 
  15 chr15_20724439     AAsi    T    C        0      0        2 
  15 chr15_20724439     AKia    T    C        0      0        2 
  15 chr15_20724439     AOna    T    C        0      0        2 
  15 chr15_20724439     ASom    T    C        0      0        2 
  15 chr15_20724439     HCab    T    C        1      2        2 
  15 chr15_20724439     HPrz    T    C        1      2        2 
  15 chr15_20724439     ZBoe    T    C        0      0        2 
  15 chr15_20724439     ZGre    T    C        0      0        2 
  15 chr15_20724439     ZHar    T    C        0      0        2 
  15 chr15_20724439   Sample    T    C        0      0        2 
  15 chr15_20732428     AAsi    A    T        0      0        2 
  15 chr15_20732428     AKia    A    T        0      0        2 
  15 chr15_20732428     AOna    A    T        0      0        2 
  15 chr15_20732428     ASom    A    T        0      0        2 
  15 chr15_20732428     HCab    A    T        0      0        2 
  15 chr15_20732428     HPrz    A    T        0      0        2 
  15 chr15_20732428     ZBoe    A    T        0      0        2 
  15 chr15_20732428     ZGre    A    T        1      2        2 
  15 chr15_20732428     ZHar    A    T        0      0        2 
  15 chr15_20732428   Sample    A    T        0      0        2 
  15 chr15_20745027     AAsi    A    G        0      0        2 
  15 chr15_20745027     AKia    A    G        0      0        2 
  15 chr15_20745027     AOna    A    G        0      0        2 
  15 chr15_20745027     ASom    A    G        0      0        2 
  15 chr15_20745027     HCab    A    G        1      2        2 
  15 chr15_20745027     HPrz    A    G        1      2        2 
  15 chr15_20745027     ZBoe    A    G        0      0        2 
  15 chr15_20745027     ZGre    A    G        0      0        2 
  15 chr15_20745027     ZHar    A    G        0      0        2 
  15 chr15_20745027   Sample    A    G        0      0        2 
  15 chr15_20771477     AAsi    G    A      0.5      1        2 
  15 chr15_20771477     AKia    G    A        0      0        2 
  15 chr15_20771477     AOna    G    A        0      0        2 
  15 chr15_20771477     ASom    G    A      0.5      1        2 
  15 chr15_20771477     HCab    G    A        0      0        2 
  15 chr15_20771477     HPrz    G    A        0      0        2 
  15 chr15_20771477     ZBoe    G    A        0      0        2 
  15 chr15_20771477     ZGre    G    A        0      0        2 
  15 chr15_20771477     ZHar    G    A        0      0        2 
  15 chr15_20771477   Sample    G    A        1      2        2 
  15 chr15_20788237     AAsi    T    G        0      0        2 
  15 chr15_20788237     AKia    T    G        0      0        2 
  15 chr15_20788237     AOna    T    G        0      0        2 
  15 chr15_20788237     ASom    T    G        0      0        2 
  15 chr15_20788237     HCab    T    G        0      0        2 
  15 chr15_20788237     HPrz    T    G      0.5      1        2 
  15 chr15_20788237     ZBoe    T    G        0      0        2 
  15 chr15_20788237     ZGre    T    G        0      0        2 
  15 chr15_20788237     ZHar    T    G        0      0        2 
  15 chr15_20788237   Sample    T    G        0      0        2 
  15 chr15_20790697     AAsi    A    G      0.5      1        2 
  15 chr15_20790697     AKia    A    G        0      0        2 
  15 chr15_20790697     AOna    A    G        0      0        2 
  15 chr15_20790697     ASom    A    G      0.5      1        2 
  15 chr15_20790697     HCab    A    G        0      0        2 
  15 chr15_20790697     HPrz    A    G        0      0        2 
  15 chr15_20790697     ZBoe    A    G        0      0        2 
  15 chr15_20790697     ZGre    A    G        0      0        2 
  15 chr15_20790697     ZHar    A    G        0      0        2 
  15 chr15_20790697   Sample    A    G        1      2        2 
  15 chr15_20793782     AAsi    T    C        0      0        2 
  15 chr15_20793782     AKia    T    C        0      0        2 
  15 chr15_20793782     AOna    T    C        0      0        2 
  15 chr15_20793782     ASom    T    C        0      0        2 
  15 chr15_20793782     HCab    T    C        1      2        2 
  15 chr15_20793782     HPrz    T    C        1      2        2 
  15 chr15_20793782     ZBoe    T    C        0      0        2 
  15 chr15_20793782     ZGre    T    C        0      0        2 
  15 chr15_20793782     ZHar    T    C        0      0        2 
  15 chr15_20793782   Sample    T    C        0      0        2 
  15 chr15_20797523     AAsi    A    G      0.5      1        2 
  15 chr15_20797523     AKia    A    G        0      0        2 
  15 chr15_20797523     AOna    A    G        0      0        2 
  15 chr15_20797523     ASom    A    G      0.5      1        2 
  15 chr15_20797523     HCab    A    G        0      0        2 
  15 chr15_20797523     HPrz    A    G        0      0        2 
  15 chr15_20797523     ZBoe    A    G        0      0        2 
  15 chr15_20797523     ZGre    A    G        0      0        2 
  15 chr15_20797523     ZHar    A    G        0      0        2 
  15 chr15_20797523   Sample    A    G        0      0        2 
  15 chr15_20802996     AAsi    G    A      0.5      1        2 
  15 chr15_20802996     AKia    G    A        0      0        2 
  15 chr15_20802996     AOna    G    A        0      0        2 
  15 chr15_20802996     ASom    G    A      0.5      1        2 
  15 chr15_20802996     HCab    G    A        0      0        2 
  15 chr15_20802996     HPrz    G    A        0      0        2 
  15 chr15_20802996     ZBoe    G    A        0      0        2 
  15 chr15_20802996     ZGre    G    A        0      0        2 
  15 chr15_20802996     ZHar    G    A        0      0        2 
  15 chr15_20802996   Sample    G    A        1      2        2 
  15 chr15_20808868     AAsi    T    G        0      0        2 
  15 chr15_20808868     AKia    T    G        0      0        2 
  15 chr15_20808868     AOna    T    G        0      0        2 
  15 chr15_20808868     ASom    T    G        0      0        2 
  15 chr15_20808868     HCab    T    G        1      2        2 
  15 chr15_20808868     HPrz    T    G        1      2        2 
  15 chr15_20808868     ZBoe    T    G        0      0        2 
  15 chr15_20808868     ZGre    T    G        0      0        2 
  15 chr15_20808868     ZHar    T    G        0      0        2 
  15 chr15_20808868   Sample    T    G        0      0        2 
  15 chr15_20811178     AAsi    C    T        0      0        2 
  15 chr15_20811178     AKia    C    T        0      0        2 
  15 chr15_20811178     AOna    C    T        0      0        2 
  15 chr15_20811178     ASom    C    T        0      0        2 
  15 chr15_20811178     HCab    C    T        0      0        2 
  15 chr15_20811178     HPrz    C    T        0      0        2 
  15 chr15_20811178     ZBoe    C    T        0      0        2 
  15 chr15_20811178     ZGre    C    T        0      0        2 
  15 chr15_20811178     ZHar    C    T      0.5      1        2 
  15 chr15_20811178   Sample    C    T        0      0        2 
  15 chr15_20822802     AAsi    A    G        0      0        2 
  15 chr15_20822802     AKia    A    G        0      0        2 
  15 chr15_20822802     AOna    A    G        0      0        2 
  15 chr15_20822802     ASom    A    G        0      0        2 
  15 chr15_20822802     HCab    A    G        0      0        2 
  15 chr15_20822802     HPrz    A    G      0.5      1        2 
  15 chr15_20822802     ZBoe    A    G        0      0        2 
  15 chr15_20822802     ZGre    A    G        0      0        2 
  15 chr15_20822802     ZHar    A    G        0      0        2 
  15 chr15_20822802   Sample    A    G        0      0        2 
  15 chr15_20827151     AAsi    C    T        0      0        2 
  15 chr15_20827151     AKia    C    T        0      0        2 
  15 chr15_20827151     AOna    C    T        0      0        2 
  15 chr15_20827151     ASom    C    T        0      0        2 
  15 chr15_20827151     HCab    C    T        1      2        2 
  15 chr15_20827151     HPrz    C    T        1      2        2 
  15 chr15_20827151     ZBoe    C    T        0      0        2 
  15 chr15_20827151     ZGre    C    T        0      0        2 
  15 chr15_20827151     ZHar    C    T        0      0        2 
  15 chr15_20827151   Sample    C    T        0      0        2 
  15 chr15_20827218     AAsi    A    G        0      0        2 
  15 chr15_20827218     AKia    A    G        0      0        2 
  15 chr15_20827218     AOna    A    G        0      0        2 
  15 chr15_20827218     ASom    A    G        0      0        2 
  15 chr15_20827218     HCab    A    G        0      0        2 
  15 chr15_20827218     HPrz    A    G        0      0        2 
  15 chr15_20827218     ZBoe    A    G      0.5      1        2 
  15 chr15_20827218     ZGre    A    G        1      2        2 
  15 chr15_20827218     ZHar    A    G        0      0        2 
  15 chr15_20827218   Sample    A    G        0      0        2 
  15 chr15_20837286     AAsi    C    T        0      0        2 
  15 chr15_20837286     AKia    C    T        0      0        2 
  15 chr15_20837286     AOna    C    T        0      0        2 
  15 chr15_20837286     ASom    C    T        0      0        2 
  15 chr15_20837286     HCab    C    T        0      0        2 
  15 chr15_20837286     HPrz    C    T        0      0        2 
  15 chr15_20837286     ZBoe    C    T        1      2        2 
  15 chr15_20837286     ZGre    C    T        1      2        2 
  15 chr15_20837286     ZHar    C    T        1      2        2 
  15 chr15_20837286   Sample    C    T        0      0        2 
  15 chr15_20840417     AAsi    A    G        0      0        2 
  15 chr15_20840417     AKia    A    G        0      0        2 
  15 chr15_20840417     AOna    A    G        0      0        2 
  15 chr15_20840417     ASom    A    G        0      0        2 
  15 chr15_20840417     HCab    A    G        1      2        2 
  15 chr15_20840417     HPrz    A    G        1      2        2 
  15 chr15_20840417     ZBoe    A    G        0      0        2 
  15 chr15_20840417     ZGre    A    G        0      0        2 
  15 chr15_20840417     ZHar    A    G        0      0        2 
  15 chr15_20840417   Sample    A    G        0      0        2 
  15 chr15_20847201     AAsi    T    A        0      0        2 
  15 chr15_20847201     AKia    T    A        0      0        2 
  15 chr15_20847201     AOna    T    A        0      0        2 
  15 chr15_20847201     ASom    T    A        0      0        2 
  15 chr15_20847201     HCab    T    A        0      0        2 
  15 chr15_20847201     HPrz    T    A      0.5      1        2 
  15 chr15_20847201     ZBoe    T    A        0      0        2 
  15 chr15_20847201     ZGre    T    A        0      0        2 
  15 chr15_20847201     ZHar    T    A        0      0        2 
  15 chr15_20847201   Sample    T    A        0      0        2 
  15 chr15_20860448     AAsi    A    G        0      0        2 
  15 chr15_20860448     AKia    A    G      0.5      1        2 
  15 chr15_20860448     AOna    A    G        0      0        2 
  15 chr15_20860448     ASom    A    G        0      0        2 
  15 chr15_20860448     HCab    A    G        0      0        2 
  15 chr15_20860448     HPrz    A    G        0      0        2 
  15 chr15_20860448     ZBoe    A    G        0      0        2 
  15 chr15_20860448     ZGre    A    G        0      0        2 
  15 chr15_20860448     ZHar    A    G        0      0        2 
  15 chr15_20860448   Sample    A    G        0      0        2 
  15 chr15_20876165     AAsi    T    C        0      0        2 
  15 chr15_20876165     AKia    T    C        0      0        2 
  15 chr15_20876165     AOna    T    C        0      0        2 
  15 chr15_20876165     ASom    T    C        0      0        2 
  15 chr15_20876165     HCab    T    C        0      0        2 
  15 chr15_20876165     HPrz    T    C        0      0        2 
  15 chr15_20876165     ZBoe    T    C        0      0        2 
  15 chr15_20876165     ZGre    T    C        0      0        2 
  15 chr15_20876165     ZHar    T    C      0.5      1        2 
  15 chr15_20876165   Sample    T    C        0      0        2 
  15 chr15_20883852     AAsi    C    G        0      0        2 
  15 chr15_20883852     AKia    C    G        0      0        2 
  15 chr15_20883852     AOna    C    G      0.5      1        2 
  15 chr15_20883852     ASom    C    G        0      0        2 
  15 chr15_20883852     HCab    C    G        0      0        2 
  15 chr15_20883852     HPrz    C    G        0      0        2 
  15 chr15_20883852     ZBoe    C    G        0      0        2 
  15 chr15_20883852     ZGre    C    G        0      0        2 
  15 chr15_20883852     ZHar    C    G        0      0        2 
  15 chr15_20883852   Sample    C    G        0      0        2 
  15 chr15_20884712     AAsi    G    T        0      0        2 
  15 chr15_20884712     AKia    G    T      0.5      1        2 
  15 chr15_20884712     AOna    G    T        0      0        2 
  15 chr15_20884712     ASom    G    T        0      0        2 
  15 chr15_20884712     HCab    G    T        0      0        2 
  15 chr15_20884712     HPrz    G    T        0      0        2 
  15 chr15_20884712     ZBoe    G    T        0      0        2 
  15 chr15_20884712     ZGre    G    T        0      0        2 
  15 chr15_20884712     ZHar    G    T        0      0        2 
  15 chr15_20884712   Sample    G    T        0      0        2 
  15 chr15_20887102     AAsi    C    T        0      0        2 
  15 chr15_20887102     AKia    C    T        0      0        2 
  15 chr15_20887102     AOna    C    T        0      0        2 
  15 chr15_20887102     ASom    C    T        0      0        2 
  15 chr15_20887102     HCab    C    T      0.5      1        2 
  15 chr15_20887102     HPrz    C    T        0      0        2 
  15 chr15_20887102     ZBoe    C    T        0      0        2 
  15 chr15_20887102     ZGre    C    T        0      0        2 
  15 chr15_20887102     ZHar    C    T        0      0        2 
  15 chr15_20887102   Sample    C    T        0      0        2 
  15 chr15_20890539     AAsi    C    T        0      0        2 
  15 chr15_20890539     AKia    C    T        0      0        2 
  15 chr15_20890539     AOna    C    T        0      0        2 
  15 chr15_20890539     ASom    C    T      0.5      1        2 
  15 chr15_20890539     HCab    C    T        0      0        2 
  15 chr15_20890539     HPrz    C    T        0      0        2 
  15 chr15_20890539     ZBoe    C    T        0      0        2 
  15 chr15_20890539     ZGre    C    T        0      0        2 
  15 chr15_20890539     ZHar    C    T        0      0        2 
  15 chr15_20890539   Sample    C    T        0      0        2 
  15 chr15_20898538     AAsi    A    C        0      0        2 
  15 chr15_20898538     AKia    A    C        0      0        2 
  15 chr15_20898538     AOna    A    C        0      0        2 
  15 chr15_20898538     ASom    A    C        0      0        2 
  15 chr15_20898538     HCab    A    C        1      2        2 
  15 chr15_20898538     HPrz    A    C        1      2        2 
  15 chr15_20898538     ZBoe    A    C        0      0        2 
  15 chr15_20898538     ZGre    A    C        0      0        2 
  15 chr15_20898538     ZHar    A    C        0      0        2 
  15 chr15_20898538   Sample    A    C        0      0        2 
  15 chr15_20910349     AAsi    G    T        0      0        2 
  15 chr15_20910349     AKia    G    T        0      0        2 
  15 chr15_20910349     AOna    G    T        0      0        2 
  15 chr15_20910349     ASom    G    T        0      0        2 
  15 chr15_20910349     HCab    G    T        1      2        2 
  15 chr15_20910349     HPrz    G    T        1      2        2 
  15 chr15_20910349     ZBoe    G    T        0      0        2 
  15 chr15_20910349     ZGre    G    T        0      0        2 
  15 chr15_20910349     ZHar    G    T        0      0        2 
  15 chr15_20910349   Sample    G    T        0      0        2 
  15 chr15_20911815     AAsi    A    C        0      0        2 
  15 chr15_20911815     AKia    A    C        0      0        2 
  15 chr15_20911815     AOna    A    C      0.5      1        2 
  15 chr15_20911815     ASom    A    C        0      0        2 
  15 chr15_20911815     HCab    A    C        0      0        2 
  15 chr15_20911815     HPrz    A    C        0      0        2 
  15 chr15_20911815     ZBoe    A    C        0      0        2 
  15 chr15_20911815     ZGre    A    C        0      0        2 
  15 chr15_20911815     ZHar    A    C        0      0        2 
  15 chr15_20911815   Sample    A    C        0      0        2 
  15 chr15_20914498     AAsi    C    T        0      0        2 
  15 chr15_20914498     AKia    C    T        0      0        2 
  15 chr15_20914498     AOna    C    T        0      0        2 
  15 chr15_20914498     ASom    C    T        0      0        2 
  15 chr15_20914498     HCab    C    T        0      0        2 
  15 chr15_20914498     HPrz    C    T        0      0        2 
  15 chr15_20914498     ZBoe    C    T        0      0        2 
  15 chr15_20914498     ZGre    C    T        1      2        2 
  15 chr15_20914498     ZHar    C    T        0      0        2 
  15 chr15_20914498   Sample    C    T        0      0        2 
  15 chr15_20917194     AAsi    G    T        0      0        2 
  15 chr15_20917194     AKia    G    T        0      0        2 
  15 chr15_20917194     AOna    G    T        0      0        2 
  15 chr15_20917194     ASom    G    T        0      0        2 
  15 chr15_20917194     HCab    G    T        1      2        2 
  15 chr15_20917194     HPrz    G    T        1      2        2 
  15 chr15_20917194     ZBoe    G    T        0      0        2 
  15 chr15_20917194     ZGre    G    T        0      0        2 
  15 chr15_20917194     ZHar    G    T        0      0        2 
  15 chr15_20917194   Sample    G    T        0      0        2 
  15 chr15_20925706     AAsi    A    C        0      0        2 
  15 chr15_20925706     AKia    A    C        0      0        2 
  15 chr15_20925706     AOna    A    C        0      0        2 
  15 chr15_20925706     ASom    A    C        0      0        2 
  15 chr15_20925706     HCab    A    C        0      0        2 
  15 chr15_20925706     HPrz    A    C        0      0        2 
  15 chr15_20925706     ZBoe    A    C        0      0        2 
  15 chr15_20925706     ZGre    A    C        1      2        2 
  15 chr15_20925706     ZHar    A    C        0      0        2 
  15 chr15_20925706   Sample    A    C        0      0        2 
  15 chr15_20934312     AAsi    A    G        0      0        2 
  15 chr15_20934312     AKia    A    G        0      0        2 
  15 chr15_20934312     AOna    A    G        0      0        2 
  15 chr15_20934312     ASom    A    G        0      0        2 
  15 chr15_20934312     HCab    A    G        1      2        2 
  15 chr15_20934312     HPrz    A    G        1      2        2 
  15 chr15_20934312     ZBoe    A    G        0      0        2 
  15 chr15_20934312     ZGre    A    G        0      0        2 
  15 chr15_20934312     ZHar    A    G        0      0        2 
  15 chr15_20934312   Sample    A    G        0      0        2 
  15 chr15_20962630     AAsi    G    A        0      0        2 
  15 chr15_20962630     AKia    G    A        0      0        2 
  15 chr15_20962630     AOna    G    A        0      0        2 
  15 chr15_20962630     ASom    G    A        0      0        2 
  15 chr15_20962630     HCab    G    A        0      0        2 
  15 chr15_20962630     HPrz    G    A        0      0        2 
  15 chr15_20962630     ZBoe    G    A        1      2        2 
  15 chr15_20962630     ZGre    G    A        0      0        2 
  15 chr15_20962630     ZHar    G    A        0      0        2 
  15 chr15_20962630   Sample    G    A        0      0        2 
  15 chr15_20963298     AAsi    C    T        0      0        2 
  15 chr15_20963298     AKia    C    T        0      0        2 
  15 chr15_20963298     AOna    C    T        1      2        2 
  15 chr15_20963298     ASom    C    T        0      0        2 
  15 chr15_20963298     HCab    C    T        1      2        2 
  15 chr15_20963298     HPrz    C    T        1      2        2 
  15 chr15_20963298     ZBoe    C    T        1      2        2 
  15 chr15_20963298     ZGre    C    T        0      0        2 
  15 chr15_20963298     ZHar    C    T        0      0        2 
  15 chr15_20963298   Sample    C    T        0      0        2 
  15 chr15_20968134     AAsi    C    T        0      0        2 
  15 chr15_20968134     AKia    C    T        1      2        2 
  15 chr15_20968134     AOna    C    T        0      0        2 
  15 chr15_20968134     ASom    C    T        0      0        2 
  15 chr15_20968134     HCab    C    T        0      0        2 
  15 chr15_20968134     HPrz    C    T        0      0        2 
  15 chr15_20968134     ZBoe    C    T        0      0        2 
  15 chr15_20968134     ZGre    C    T        0      0        2 
  15 chr15_20968134     ZHar    C    T        0      0        2 
  15 chr15_20968134   Sample    C    T        0      0        2 
  15 chr15_20970829     AAsi    A    G        0      0        2 
  15 chr15_20970829     AKia    A    G        0      0        2 
  15 chr15_20970829     AOna    A    G        0      0        2 
  15 chr15_20970829     ASom    A    G        0      0        2 
  15 chr15_20970829     HCab    A    G        0      0        2 
  15 chr15_20970829     HPrz    A    G        0      0        2 
  15 chr15_20970829     ZBoe    A    G      0.5      1        2 
  15 chr15_20970829     ZGre    A    G        0      0        2 
  15 chr15_20970829     ZHar    A    G        0      0        2 
  15 chr15_20970829   Sample    A    G        0      0        2 
  15 chr15_20971110     AAsi    C    T        0      0        2 
  15 chr15_20971110     AKia    C    T        1      2        2 
  15 chr15_20971110     AOna    C    T      0.5      1        2 
  15 chr15_20971110     ASom    C    T        0      0        2 
  15 chr15_20971110     HCab    C    T        0      0        2 
  15 chr15_20971110     HPrz    C    T        0      0        2 
  15 chr15_20971110     ZBoe    C    T        1      2        2 
  15 chr15_20971110     ZGre    C    T        0      0        2 
  15 chr15_20971110     ZHar    C    T        0      0        2 
  15 chr15_20971110   Sample    C    T        0      0        2 
  15 chr15_20973991     AAsi    T    G        0      0        2 
  15 chr15_20973991     AKia    T    G        0      0        2 
  15 chr15_20973991     AOna    T    G      0.5      1        2 
  15 chr15_20973991     ASom    T    G        0      0        2 
  15 chr15_20973991     HCab    T    G        0      0        2 
  15 chr15_20973991     HPrz    T    G        0      0        2 
  15 chr15_20973991     ZBoe    T    G        0      0        2 
  15 chr15_20973991     ZGre    T    G        0      0        2 
  15 chr15_20973991     ZHar    T    G        0      0        2 
  15 chr15_20973991   Sample    T    G        0      0        2 
  15 chr15_20978650     AAsi    G    T        0      0        2 
  15 chr15_20978650     AKia    G    T        0      0        2 
  15 chr15_20978650     AOna    G    T      0.5      1        2 
  15 chr15_20978650     ASom    G    T        0      0        2 
  15 chr15_20978650     HCab    G    T        0      0        2 
  15 chr15_20978650     HPrz    G    T        0      0        2 
  15 chr15_20978650     ZBoe    G    T        0      0        2 
  15 chr15_20978650     ZGre    G    T        0      0        2 
  15 chr15_20978650     ZHar    G    T        0      0        2 
  15 chr15_20978650   Sample    G    T        0      0        2 
  15 chr15_20981744     AAsi    A    G        0      0        2 
  15 chr15_20981744     AKia    A    G        0      0        2 
  15 chr15_20981744     AOna    A    G        0      0        2 
  15 chr15_20981744     ASom    A    G        0      0        2 
  15 chr15_20981744     HCab    A    G      0.5      1        2 
  15 chr15_20981744     HPrz    A    G        0      0        2 
  15 chr15_20981744     ZBoe    A    G        0      0        2 
  15 chr15_20981744     ZGre    A    G        0      0        2 
  15 chr15_20981744     ZHar    A    G        0      0        2 
  15 chr15_20981744   Sample    A    G        0      0        2 
  15 chr15_20983846     AAsi    A    T        0      0        2 
  15 chr15_20983846     AKia    A    T        0      0        2 
  15 chr15_20983846     AOna    A    T        0      0        2 
  15 chr15_20983846     ASom    A    T        0      0        2 
  15 chr15_20983846     HCab    A    T        1      2        2 
  15 chr15_20983846     HPrz    A    T        1      2        2 
  15 chr15_20983846     ZBoe    A    T        0      0        2 
  15 chr15_20983846     ZGre    A    T        0      0        2 
  15 chr15_20983846     ZHar    A    T        0      0        2 
  15 chr15_20983846   Sample    A    T        0      0        2 
  15 chr15_20998235     AAsi    C    T        0      0        2 
  15 chr15_20998235     AKia    C    T        0      0        2 
  15 chr15_20998235     AOna    C    T        0      0        2 
  15 chr15_20998235     ASom    C    T        0      0        2 
  15 chr15_20998235     HCab    C    T        1      2        2 
  15 chr15_20998235     HPrz    C    T        1      2        2 
  15 chr15_20998235     ZBoe    C    T        0      0        2 
  15 chr15_20998235     ZGre    C    T        0      0        2 
  15 chr15_20998235     ZHar    C    T        0      0        2 
  15 chr15_20998235   Sample    C    T        0      0        2 
  15 chr15_21001855     AAsi    G    A        0      0        2 
  15 chr15_21001855     AKia    G    A        0      0        2 
  15 chr15_21001855     AOna    G    A        0      0        2 
  15 chr15_21001855     ASom    G    A        0      0        2 
  15 chr15_21001855     HCab    G    A        1      2        2 
  15 chr15_21001855     HPrz    G    A      0.5      1        2 
  15 chr15_21001855     ZBoe    G    A        0      0        2 
  15 chr15_21001855     ZGre    G    A        0      0        2 
  15 chr15_21001855     ZHar    G    A        0      0        2 
  15 chr15_21001855   Sample    G    A        0      0        2 
  15 chr15_21007188     AAsi    A    G        0      0        2 
  15 chr15_21007188     AKia    A    G        0      0        2 
  15 chr15_21007188     AOna    A    G        0      0        2 
  15 chr15_21007188     ASom    A    G        0      0        2 
  15 chr15_21007188     HCab    A    G        0      0        2 
  15 chr15_21007188     HPrz    A    G        0      0        2 
  15 chr15_21007188     ZBoe    A    G      0.5      1        2 
  15 chr15_21007188     ZGre    A    G        0      0        2 
  15 chr15_21007188     ZHar    A    G        0      0        2 
  15 chr15_21007188   Sample    A    G        0      0        2 
  15 chr15_21015299     AAsi    A    G        0      0        2 
  15 chr15_21015299     AKia    A    G        1      2        2 
  15 chr15_21015299     AOna    A    G      0.5      1        2 
  15 chr15_21015299     ASom    A    G        0      0        2 
  15 chr15_21015299     HCab    A    G        0      0        2 
  15 chr15_21015299     HPrz    A    G        0      0        2 
  15 chr15_21015299     ZBoe    A    G        0      0        2 
  15 chr15_21015299     ZGre    A    G        0      0        2 
  15 chr15_21015299     ZHar    A    G        0      0        2 
  15 chr15_21015299   Sample    A    G        0      0        2 
  15 chr15_21026351     AAsi    G    A        0      0        2 
  15 chr15_21026351     AKia    G    A        1      2        2 
  15 chr15_21026351     AOna    G    A        0      0        2 
  15 chr15_21026351     ASom    G    A        0      0        2 
  15 chr15_21026351     HCab    G    A        0      0        2 
  15 chr15_21026351     HPrz    G    A        0      0        2 
  15 chr15_21026351     ZBoe    G    A        0      0        2 
  15 chr15_21026351     ZGre    G    A        0      0        2 
  15 chr15_21026351     ZHar    G    A        0      0        2 
  15 chr15_21026351   Sample    G    A        0      0        2 
  15 chr15_21032400     AAsi    C    T        0      0        2 
  15 chr15_21032400     AKia    C    T        0      0        2 
  15 chr15_21032400     AOna    C    T        0      0        2 
  15 chr15_21032400     ASom    C    T      0.5      1        2 
  15 chr15_21032400     HCab    C    T        0      0        2 
  15 chr15_21032400     HPrz    C    T        0      0        2 
  15 chr15_21032400     ZBoe    C    T        0      0        2 
  15 chr15_21032400     ZGre    C    T        0      0        2 
  15 chr15_21032400     ZHar    C    T        0      0        2 
  15 chr15_21032400   Sample    C    T        0      0        2 
  15 chr15_21041396     AAsi    A    G        0      0        2 
  15 chr15_21041396     AKia    A    G      0.5      1        2 
  15 chr15_21041396     AOna    A    G      0.5      1        2 
  15 chr15_21041396     ASom    A    G        0      0        2 
  15 chr15_21041396     HCab    A    G        1      2        2 
  15 chr15_21041396     HPrz    A    G        1      2        2 
  15 chr15_21041396     ZBoe    A    G        0      0        2 
  15 chr15_21041396     ZGre    A    G        0      0        2 
  15 chr15_21041396     ZHar    A    G        0      0        2 
  15 chr15_21041396   Sample    A    G        0      0        2 
  15 chr15_21041995     AAsi    A    G        0      0        2 
  15 chr15_21041995     AKia    A    G        0      0        2 
  15 chr15_21041995     AOna    A    G        0      0        2 
  15 chr15_21041995     ASom    A    G        0      0        2 
  15 chr15_21041995     HCab    A    G        0      0        2 
  15 chr15_21041995     HPrz    A    G        0      0        2 
  15 chr15_21041995     ZBoe    A    G        0      0        2 
  15 chr15_21041995     ZGre    A    G        1      2        2 
  15 chr15_21041995     ZHar    A    G        0      0        2 
  15 chr15_21041995   Sample    A    G        0      0        2 
  15 chr15_21047174     AAsi    C    A        1      2        2 
  15 chr15_21047174     AKia    C    A        0      0        2 
  15 chr15_21047174     AOna    C    A        0      0        2 
  15 chr15_21047174     ASom    C    A        1      2        2 
  15 chr15_21047174     HCab    C    A        1      2        2 
  15 chr15_21047174     HPrz    C    A        1      2        2 
  15 chr15_21047174     ZBoe    C    A        0      0        2 
  15 chr15_21047174     ZGre    C    A        0      0        2 
  15 chr15_21047174     ZHar    C    A        0      0        2 
  15 chr15_21047174   Sample    C    A        1      2        2 
  15 chr15_21055091     AAsi    C    T        0      0        2 
  15 chr15_21055091     AKia    C    T        0      0        2 
  15 chr15_21055091     AOna    C    T      0.5      1        2 
  15 chr15_21055091     ASom    C    T        0      0        2 
  15 chr15_21055091     HCab    C    T        0      0        2 
  15 chr15_21055091     HPrz    C    T        0      0        2 
  15 chr15_21055091     ZBoe    C    T        0      0        2 
  15 chr15_21055091     ZGre    C    T        0      0        2 
  15 chr15_21055091     ZHar    C    T        0      0        2 
  15 chr15_21055091   Sample    C    T        0      0        2 
  15 chr15_21065905     AAsi    C    T        0      0        2 
  15 chr15_21065905     AKia    C    T        0      0        2 
  15 chr15_21065905     AOna    C    T        0      0        2 
  15 chr15_21065905     ASom    C    T        0      0        2 
  15 chr15_21065905     HCab    C    T        1      2        2 
  15 chr15_21065905     HPrz    C    T      0.5      1        2 
  15 chr15_21065905     ZBoe    C    T        0      0        2 
  15 chr15_21065905     ZGre    C    T        0      0        2 
  15 chr15_21065905     ZHar    C    T        0      0        2 
  15 chr15_21065905   Sample    C    T        0      0        2 
  15 chr15_21065913     AAsi    C    G        0      0        2 
  15 chr15_21065913     AKia    C    G        0      0        2 
  15 chr15_21065913     AOna    C    G        0      0        2 
  15 chr15_21065913     ASom    C    G        0      0        2 
  15 chr15_21065913     HCab    C    G        0      0        2 
  15 chr15_21065913     HPrz    C    G        0      0        2 
  15 chr15_21065913     ZBoe    C    G        0      0        2 
  15 chr15_21065913     ZGre    C    G        0      0        2 
  15 chr15_21065913     ZHar    C    G        1      2        2 
  15 chr15_21065913   Sample    C    G        0      0        2 
  15 chr15_21093738     AAsi    C    T        0      0        2 
  15 chr15_21093738     AKia    C    T        1      2        2 
  15 chr15_21093738     AOna    C    T        0      0        2 
  15 chr15_21093738     ASom    C    T        0      0        2 
  15 chr15_21093738     HCab    C    T        0      0        2 
  15 chr15_21093738     HPrz    C    T        0      0        2 
  15 chr15_21093738     ZBoe    C    T        0      0        2 
  15 chr15_21093738     ZGre    C    T        0      0        2 
  15 chr15_21093738     ZHar    C    T        0      0        2 
  15 chr15_21093738   Sample    C    T        0      0        2 
  15 chr15_21098632     AAsi    T    A        0      0        2 
  15 chr15_21098632     AKia    T    A        0      0        2 
  15 chr15_21098632     AOna    T    A        0      0        2 
  15 chr15_21098632     ASom    T    A        0      0        2 
  15 chr15_21098632     HCab    T    A      0.5      1        2 
  15 chr15_21098632     HPrz    T    A        0      0        2 
  15 chr15_21098632     ZBoe    T    A        0      0        2 
  15 chr15_21098632     ZGre    T    A        0      0        2 
  15 chr15_21098632     ZHar    T    A        0      0        2 
  15 chr15_21098632   Sample    T    A        0      0        2 
  15 chr15_21102572     AAsi    C    G        0      0        2 
  15 chr15_21102572     AKia    C    G        0      0        2 
  15 chr15_21102572     AOna    C    G        1      2        2 
  15 chr15_21102572     ASom    C    G        0      0        2 
  15 chr15_21102572     HCab    C    G        0      0        2 
  15 chr15_21102572     HPrz    C    G        0      0        2 
  15 chr15_21102572     ZBoe    C    G        0      0        2 
  15 chr15_21102572     ZGre    C    G        0      0        2 
  15 chr15_21102572     ZHar    C    G        0      0        2 
  15 chr15_21102572   Sample    C    G        0      0        2 
  15 chr15_21103829     AAsi    A    T        0      0        2 
  15 chr15_21103829     AKia    A    T        0      0        2 
  15 chr15_21103829     AOna    A    T        0      0        2 
  15 chr15_21103829     ASom    A    T        0      0        2 
  15 chr15_21103829     HCab    A    T        1      2        2 
  15 chr15_21103829     HPrz    A    T        1      2        2 
  15 chr15_21103829     ZBoe    A    T        0      0        2 
  15 chr15_21103829     ZGre    A    T        0      0        2 
  15 chr15_21103829     ZHar    A    T        0      0        2 
  15 chr15_21103829   Sample    A    T        0      0        2 
  15 chr15_21105009     AAsi    C    G        1      2        2 
  15 chr15_21105009     AKia    C    G        0      0        2 
  15 chr15_21105009     AOna    C    G        0      0        2 
  15 chr15_21105009     ASom    C    G        1      2        2 
  15 chr15_21105009     HCab    C    G        0      0        2 
  15 chr15_21105009     HPrz    C    G        0      0        2 
  15 chr15_21105009     ZBoe    C    G        0      0        2 
  15 chr15_21105009     ZGre    C    G        0      0        2 
  15 chr15_21105009     ZHar    C    G        0      0        2 
  15 chr15_21105009   Sample    C    G        1      2        2 
  15 chr15_21106071     AAsi    C    T        0      0        2 
  15 chr15_21106071     AKia    C    T        0      0        2 
  15 chr15_21106071     AOna    C    T        0      0        2 
  15 chr15_21106071     ASom    C    T        0      0        2 
  15 chr15_21106071     HCab    C    T        0      0        2 
  15 chr15_21106071     HPrz    C    T        0      0        2 
  15 chr15_21106071     ZBoe    C    T        0      0        2 
  15 chr15_21106071     ZGre    C    T        1      2        2 
  15 chr15_21106071     ZHar    C    T        0      0        2 
  15 chr15_21106071   Sample    C    T        0      0        2 
  15 chr15_21106960     AAsi    T    C        0      0        2 
  15 chr15_21106960     AKia    T    C      0.5      1        2 
  15 chr15_21106960     AOna    T    C        0      0        2 
  15 chr15_21106960     ASom    T    C        0      0        2 
  15 chr15_21106960     HCab    T    C        0      0        2 
  15 chr15_21106960     HPrz    T    C        0      0        2 
  15 chr15_21106960     ZBoe    T    C        0      0        2 
  15 chr15_21106960     ZGre    T    C        0      0        2 
  15 chr15_21106960     ZHar    T    C        0      0        2 
  15 chr15_21106960   Sample    T    C        0      0        2 
  15 chr15_21108612     AAsi    T    C        0      0        2 
  15 chr15_21108612     AKia    T    C      0.5      1        2 
  15 chr15_21108612     AOna    T    C        0      0        2 
  15 chr15_21108612     ASom    T    C        0      0        2 
  15 chr15_21108612     HCab    T    C        0      0        2 
  15 chr15_21108612     HPrz    T    C        0      0        2 
  15 chr15_21108612     ZBoe    T    C        0      0        2 
  15 chr15_21108612     ZGre    T    C        0      0        2 
  15 chr15_21108612     ZHar    T    C        0      0        2 
  15 chr15_21108612   Sample    T    C        0      0        2 
  15 chr15_21111885     AAsi    A    C        0      0        2 
  15 chr15_21111885     AKia    A    C        0      0        2 
  15 chr15_21111885     AOna    A    C        0      0        2 
  15 chr15_21111885     ASom    A    C        0      0        2 
  15 chr15_21111885     HCab    A    C        0      0        2 
  15 chr15_21111885     HPrz    A    C        0      0        2 
  15 chr15_21111885     ZBoe    A    C        1      2        2 
  15 chr15_21111885     ZGre    A    C        0      0        2 
  15 chr15_21111885     ZHar    A    C        0      0        2 
  15 chr15_21111885   Sample    A    C        0      0        2 
  15 chr15_21116797     AAsi    T    G        0      0        2 
  15 chr15_21116797     AKia    T    G        0      0        2 
  15 chr15_21116797     AOna    T    G        0      0        2 
  15 chr15_21116797     ASom    T    G        0      0        2 
  15 chr15_21116797     HCab    T    G        0      0        2 
  15 chr15_21116797     HPrz    T    G        0      0        2 
  15 chr15_21116797     ZBoe    T    G        0      0        2 
  15 chr15_21116797     ZGre    T    G        0      0        2 
  15 chr15_21116797     ZHar    T    G        1      2        2 
  15 chr15_21116797   Sample    T    G        0      0        2 
  15 chr15_21118544     AAsi    C    G        0      0        2 
  15 chr15_21118544     AKia    C    G        0      0        2 
  15 chr15_21118544     AOna    C    G        0      0        2 
  15 chr15_21118544     ASom    C    G        0      0        2 
  15 chr15_21118544     HCab    C    G        0      0        2 
  15 chr15_21118544     HPrz    C    G        0      0        2 
  15 chr15_21118544     ZBoe    C    G        0      0        2 
  15 chr15_21118544     ZGre    C    G        0      0        2 
  15 chr15_21118544     ZHar    C    G        1      2        2 
  15 chr15_21118544   Sample    C    G        0      0        2 
  15 chr15_21123365     AAsi    T    C        0      0        2 
  15 chr15_21123365     AKia    T    C        0      0        2 
  15 chr15_21123365     AOna    T    C        0      0        2 
  15 chr15_21123365     ASom    T    C        0      0        2 
  15 chr15_21123365     HCab    T    C        0      0        2 
  15 chr15_21123365     HPrz    T    C        0      0        2 
  15 chr15_21123365     ZBoe    T    C        1      2        2 
  15 chr15_21123365     ZGre    T    C        0      0        2 
  15 chr15_21123365     ZHar    T    C        0      0        2 
  15 chr15_21123365   Sample    T    C        0      0        2 
  15 chr15_21131872     AAsi    T    C        0      0        2 
  15 chr15_21131872     AKia    T    C        0      0        2 
  15 chr15_21131872     AOna    T    C        0      0        2 
  15 chr15_21131872     ASom    T    C        0      0        2 
  15 chr15_21131872     HCab    T    C        0      0        2 
  15 chr15_21131872     HPrz    T    C        0      0        2 
  15 chr15_21131872     ZBoe    T    C      0.5      1        2 
  15 chr15_21131872     ZGre    T    C        0      0        2 
  15 chr15_21131872     ZHar    T    C        0      0        2 
  15 chr15_21131872   Sample    T    C        0      0        2 
  15 chr15_21150423     AAsi    T    G        1      2        2 
  15 chr15_21150423     AKia    T    G        0      0        2 
  15 chr15_21150423     AOna    T    G        0      0        2 
  15 chr15_21150423     ASom    T    G      0.5      1        2 
  15 chr15_21150423     HCab    T    G        0      0        2 
  15 chr15_21150423     HPrz    T    G        0      0        2 
  15 chr15_21150423     ZBoe    T    G        0      0        2 
  15 chr15_21150423     ZGre    T    G        0      0        2 
  15 chr15_21150423     ZHar    T    G        0      0        2 
  15 chr15_21150423   Sample    T    G        1      2        2 
  15 chr15_21150639     AAsi    C    A        0      0        2 
  15 chr15_21150639     AKia    C    A        1      2        2 
  15 chr15_21150639     AOna    C    A        1      2        2 
  15 chr15_21150639     ASom    C    A        0      0        2 
  15 chr15_21150639     HCab    C    A        1      2        2 
  15 chr15_21150639     HPrz    C    A        1      2        2 
  15 chr15_21150639     ZBoe    C    A        0      0        2 
  15 chr15_21150639     ZGre    C    A        0      0        2 
  15 chr15_21150639     ZHar    C    A        0      0        2 
  15 chr15_21150639   Sample    C    A        0      0        2 
  15 chr15_21153188     AAsi    T    C        0      0        2 
  15 chr15_21153188     AKia    T    C        1      2        2 
  15 chr15_21153188     AOna    T    C        0      0        2 
  15 chr15_21153188     ASom    T    C        0      0        2 
  15 chr15_21153188     HCab    T    C        0      0        2 
  15 chr15_21153188     HPrz    T    C        0      0        2 
  15 chr15_21153188     ZBoe    T    C        0      0        2 
  15 chr15_21153188     ZGre    T    C        0      0        2 
  15 chr15_21153188     ZHar    T    C        0      0        2 
  15 chr15_21153188   Sample    T    C        0      0        2 
  15 chr15_21156842     AAsi    A    G        0      0        2 
  15 chr15_21156842     AKia    A    G        0      0        2 
  15 chr15_21156842     AOna    A    G        0      0        2 
  15 chr15_21156842     ASom    A    G      0.5      1        2 
  15 chr15_21156842     HCab    A    G        0      0        2 
  15 chr15_21156842     HPrz    A    G        0      0        2 
  15 chr15_21156842     ZBoe    A    G        0      0        2 
  15 chr15_21156842     ZGre    A    G        0      0        2 
  15 chr15_21156842     ZHar    A    G        0      0        2 
  15 chr15_21156842   Sample    A    G        0      0        2 
  15 chr15_21160959     AAsi    T    C        0      0        2 
  15 chr15_21160959     AKia    T    C        0      0        2 
  15 chr15_21160959     AOna    T    C        1      2        2 
  15 chr15_21160959     ASom    T    C        0      0        2 
  15 chr15_21160959     HCab    T    C        0      0        2 
  15 chr15_21160959     HPrz    T    C        0      0        2 
  15 chr15_21160959     ZBoe    T    C        0      0        2 
  15 chr15_21160959     ZGre    T    C        0      0        2 
  15 chr15_21160959     ZHar    T    C        0      0        2 
  15 chr15_21160959   Sample    T    C        0      0        2 
  15 chr15_21162994     AAsi    T    C        0      0        2 
  15 chr15_21162994     AKia    T    C        0      0        2 
  15 chr15_21162994     AOna    T    C        0      0        2 
  15 chr15_21162994     ASom    T    C        0      0        2 
  15 chr15_21162994     HCab    T    C        0      0        2 
  15 chr15_21162994     HPrz    T    C        0      0        2 
  15 chr15_21162994     ZBoe    T    C      0.5      1        2 
  15 chr15_21162994     ZGre    T    C        0      0        2 
  15 chr15_21162994     ZHar    T    C        0      0        2 
  15 chr15_21162994   Sample    T    C        0      0        2 
  15 chr15_21168793     AAsi    T    C      0.5      1        2 
  15 chr15_21168793     AKia    T    C        1      2        2 
  15 chr15_21168793     AOna    T    C        0      0        2 
  15 chr15_21168793     ASom    T    C        0      0        2 
  15 chr15_21168793     HCab    T    C        0      0        2 
  15 chr15_21168793     HPrz    T    C        0      0        2 
  15 chr15_21168793     ZBoe    T    C        0      0        2 
  15 chr15_21168793     ZGre    T    C        0      0        2 
  15 chr15_21168793     ZHar    T    C        0      0        2 
  15 chr15_21168793   Sample    T    C        0      0        2 
  15 chr15_21176096     AAsi    T    G        1      2        2 
  15 chr15_21176096     AKia    T    G        0      0        2 
  15 chr15_21176096     AOna    T    G        0      0        2 
  15 chr15_21176096     ASom    T    G        0      0        2 
  15 chr15_21176096     HCab    T    G        0      0        2 
  15 chr15_21176096     HPrz    T    G        0      0        2 
  15 chr15_21176096     ZBoe    T    G        0      0        2 
  15 chr15_21176096     ZGre    T    G        0      0        2 
  15 chr15_21176096     ZHar    T    G        0      0        2 
  15 chr15_21176096   Sample    T    G        1      2        2 
  15 chr15_21183153     AAsi    T    C        0      0        2 
  15 chr15_21183153     AKia    T    C        0      0        2 
  15 chr15_21183153     AOna    T    C        1      2        2 
  15 chr15_21183153     ASom    T    C        0      0        2 
  15 chr15_21183153     HCab    T    C        0      0        2 
  15 chr15_21183153     HPrz    T    C        0      0        2 
  15 chr15_21183153     ZBoe    T    C        0      0        2 
  15 chr15_21183153     ZGre    T    C        0      0        2 
  15 chr15_21183153     ZHar    T    C        0      0        2 
  15 chr15_21183153   Sample    T    C        0      0        2 
  15 chr15_21197539     AAsi    A    T        0      0        2 
  15 chr15_21197539     AKia    A    T        0      0        2 
  15 chr15_21197539     AOna    A    T        0      0        2 
  15 chr15_21197539     ASom    A    T        0      0        2 
  15 chr15_21197539     HCab    A    T        0      0        2 
  15 chr15_21197539     HPrz    A    T        0      0        2 
  15 chr15_21197539     ZBoe    A    T      0.5      1        2 
  15 chr15_21197539     ZGre    A    T        0      0        2 
  15 chr15_21197539     ZHar    A    T        0      0        2 
  15 chr15_21197539   Sample    A    T        0      0        2 
  15 chr15_21202790     AAsi    T    C        0      0        2 
  15 chr15_21202790     AKia    T    C        0      0        2 
  15 chr15_21202790     AOna    T    C        0      0        2 
  15 chr15_21202790     ASom    T    C        0      0        2 
  15 chr15_21202790     HCab    T    C        1      2        2 
  15 chr15_21202790     HPrz    T    C        1      2        2 
  15 chr15_21202790     ZBoe    T    C        0      0        2 
  15 chr15_21202790     ZGre    T    C        0      0        2 
  15 chr15_21202790     ZHar    T    C        0      0        2 
  15 chr15_21202790   Sample    T    C        0      0        2 
  15 chr15_21220668     AAsi    G    A        0      0        2 
  15 chr15_21220668     AKia    G    A        0      0        2 
  15 chr15_21220668     AOna    G    A        0      0        2 
  15 chr15_21220668     ASom    G    A        0      0        2 
  15 chr15_21220668     HCab    G    A        0      0        2 
  15 chr15_21220668     HPrz    G    A        0      0        2 
  15 chr15_21220668     ZBoe    G    A        0      0        2 
  15 chr15_21220668     ZGre    G    A        0      0        2 
  15 chr15_21220668     ZHar    G    A      0.5      1        2 
  15 chr15_21220668   Sample    G    A        0      0        2 
  15 chr15_21221530     AAsi    G    A        0      0        2 
  15 chr15_21221530     AKia    G    A        1      2        2 
  15 chr15_21221530     AOna    G    A        0      0        2 
  15 chr15_21221530     ASom    G    A        0      0        2 
  15 chr15_21221530     HCab    G    A        0      0        2 
  15 chr15_21221530     HPrz    G    A        0      0        2 
  15 chr15_21221530     ZBoe    G    A        0      0        2 
  15 chr15_21221530     ZGre    G    A        0      0        2 
  15 chr15_21221530     ZHar    G    A        0      0        2 
  15 chr15_21221530   Sample    G    A        0      0        2 
  15 chr15_21221650     AAsi    C    G        0      0        2 
  15 chr15_21221650     AKia    C    G        0      0        2 
  15 chr15_21221650     AOna    C    G        0      0        2 
  15 chr15_21221650     ASom    C    G        0      0        2 
  15 chr15_21221650     HCab    C    G        0      0        2 
  15 chr15_21221650     HPrz    C    G        0      0        2 
  15 chr15_21221650     ZBoe    C    G        0      0        2 
  15 chr15_21221650     ZGre    C    G        0      0        2 
  15 chr15_21221650     ZHar    C    G      0.5      1        2 
  15 chr15_21221650   Sample    C    G        0      0        2 
  15 chr15_21221978     AAsi    G    A        0      0        2 
  15 chr15_21221978     AKia    G    A        0      0        2 
  15 chr15_21221978     AOna    G    A        0      0        2 
  15 chr15_21221978     ASom    G    A        0      0        2 
  15 chr15_21221978     HCab    G    A        0      0        2 
  15 chr15_21221978     HPrz    G    A        0      0        2 
  15 chr15_21221978     ZBoe    G    A      0.5      1        2 
  15 chr15_21221978     ZGre    G    A        0      0        2 
  15 chr15_21221978     ZHar    G    A        0      0        2 
  15 chr15_21221978   Sample    G    A        0      0        2 
  15 chr15_21224351     AAsi    G    T        0      0        2 
  15 chr15_21224351     AKia    G    T        1      2        2 
  15 chr15_21224351     AOna    G    T        0      0        2 
  15 chr15_21224351     ASom    G    T        0      0        2 
  15 chr15_21224351     HCab    G    T        0      0        2 
  15 chr15_21224351     HPrz    G    T        0      0        2 
  15 chr15_21224351     ZBoe    G    T        0      0        2 
  15 chr15_21224351     ZGre    G    T        0      0        2 
  15 chr15_21224351     ZHar    G    T        0      0        2 
  15 chr15_21224351   Sample    G    T        0      0        2 
  15 chr15_21235057     AAsi    A    G        0      0        2 
  15 chr15_21235057     AKia    A    G        0      0        2 
  15 chr15_21235057     AOna    A    G        0      0        2 
  15 chr15_21235057     ASom    A    G        0      0        2 
  15 chr15_21235057     HCab    A    G        0      0        2 
  15 chr15_21235057     HPrz    A    G        0      0        2 
  15 chr15_21235057     ZBoe    A    G        0      0        2 
  15 chr15_21235057     ZGre    A    G        1      2        2 
  15 chr15_21235057     ZHar    A    G        0      0        2 
  15 chr15_21235057   Sample    A    G        0      0        2 
  15 chr15_21241580     AAsi    C    T        0      0        2 
  15 chr15_21241580     AKia    C    T        0      0        2 
  15 chr15_21241580     AOna    C    T        0      0        2 
  15 chr15_21241580     ASom    C    T        0      0        2 
  15 chr15_21241580     HCab    C    T        0      0        2 
  15 chr15_21241580     HPrz    C    T        0      0        2 
  15 chr15_21241580     ZBoe    C    T        0      0        2 
  15 chr15_21241580     ZGre    C    T        1      2        2 
  15 chr15_21241580     ZHar    C    T        0      0        2 
  15 chr15_21241580   Sample    C    T        0      0        2 
  15 chr15_21253099     AAsi    G    C        1      2        2 
  15 chr15_21253099     AKia    G    C        0      0        2 
  15 chr15_21253099     AOna    G    C        1      2        2 
  15 chr15_21253099     ASom    G    C        1      2        2 
  15 chr15_21253099     HCab    G    C        0      0        2 
  15 chr15_21253099     HPrz    G    C        0      0        2 
  15 chr15_21253099     ZBoe    G    C        0      0        2 
  15 chr15_21253099     ZGre    G    C        0      0        2 
  15 chr15_21253099     ZHar    G    C        0      0        2 
  15 chr15_21253099   Sample    G    C        1      2        2 
  15 chr15_21262699     AAsi    T    C        0      0        2 
  15 chr15_21262699     AKia    T    C        0      0        2 
  15 chr15_21262699     AOna    T    C        0      0        2 
  15 chr15_21262699     ASom    T    C        0      0        2 
  15 chr15_21262699     HCab    T    C        0      0        2 
  15 chr15_21262699     HPrz    T    C        0      0        2 
  15 chr15_21262699     ZBoe    T    C      0.5      1        2 
  15 chr15_21262699     ZGre    T    C        0      0        2 
  15 chr15_21262699     ZHar    T    C        0      0        2 
  15 chr15_21262699   Sample    T    C        0      0        2 
  15 chr15_21268402     AAsi    T    C        0      0        2 
  15 chr15_21268402     AKia    T    C        0      0        2 
  15 chr15_21268402     AOna    T    C        0      0        2 
  15 chr15_21268402     ASom    T    C        0      0        2 
  15 chr15_21268402     HCab    T    C        0      0        2 
  15 chr15_21268402     HPrz    T    C        0      0        2 
  15 chr15_21268402     ZBoe    T    C        1      2        2 
  15 chr15_21268402     ZGre    T    C        0      0        2 
  15 chr15_21268402     ZHar    T    C        0      0        2 
  15 chr15_21268402   Sample    T    C        0      0        2 
  15 chr15_21271659     AAsi    C    T        0      0        2 
  15 chr15_21271659     AKia    C    T        0      0        2 
  15 chr15_21271659     AOna    C    T      0.5      1        2 
  15 chr15_21271659     ASom    C    T        0      0        2 
  15 chr15_21271659     HCab    C    T        0      0        2 
  15 chr15_21271659     HPrz    C    T        0      0        2 
  15 chr15_21271659     ZBoe    C    T        0      0        2 
  15 chr15_21271659     ZGre    C    T        0      0        2 
  15 chr15_21271659     ZHar    C    T        0      0        2 
  15 chr15_21271659   Sample    C    T        0      0        2 
  15 chr15_21279985     AAsi    C    T        0      0        2 
  15 chr15_21279985     AKia    C    T        0      0        2 
  15 chr15_21279985     AOna    C    T        0      0        2 
  15 chr15_21279985     ASom    C    T        0      0        2 
  15 chr15_21279985     HCab    C    T        0      0        2 
  15 chr15_21279985     HPrz    C    T        0      0        2 
  15 chr15_21279985     ZBoe    C    T        0      0        2 
  15 chr15_21279985     ZGre    C    T        1      2        2 
  15 chr15_21279985     ZHar    C    T        0      0        2 
  15 chr15_21279985   Sample    C    T        0      0        2 
  15 chr15_21284367     AAsi    C    G        0      0        2 
  15 chr15_21284367     AKia    C    G        0      0        2 
  15 chr15_21284367     AOna    C    G        0      0        2 
  15 chr15_21284367     ASom    C    G        0      0        2 
  15 chr15_21284367     HCab    C    G      0.5      1        2 
  15 chr15_21284367     HPrz    C    G        0      0        2 
  15 chr15_21284367     ZBoe    C    G        0      0        2 
  15 chr15_21284367     ZGre    C    G        0      0        2 
  15 chr15_21284367     ZHar    C    G        0      0        2 
  15 chr15_21284367   Sample    C    G        0      0        2 
  15 chr15_21285463     AAsi    G    C        1      2        2 
  15 chr15_21285463     AKia    G    C        0      0        2 
  15 chr15_21285463     AOna    G    C        0      0        2 
  15 chr15_21285463     ASom    G    C        0      0        2 
  15 chr15_21285463     HCab    G    C        0      0        2 
  15 chr15_21285463     HPrz    G    C        0      0        2 
  15 chr15_21285463     ZBoe    G    C        0      0        2 
  15 chr15_21285463     ZGre    G    C        0      0        2 
  15 chr15_21285463     ZHar    G    C        0      0        2 
  15 chr15_21285463   Sample    G    C        1      2        2 
  15 chr15_21298585     AAsi    C    G        1      2        2 
  15 chr15_21298585     AKia    C    G        0      0        2 
  15 chr15_21298585     AOna    C    G        0      0        2 
  15 chr15_21298585     ASom    C    G        1      2        2 
  15 chr15_21298585     HCab    C    G        0      0        2 
  15 chr15_21298585     HPrz    C    G        0      0        2 
  15 chr15_21298585     ZBoe    C    G        0      0        2 
  15 chr15_21298585     ZGre    C    G        0      0        2 
  15 chr15_21298585     ZHar    C    G        0      0        2 
  15 chr15_21298585   Sample    C    G        1      2        2 
  15 chr15_21298753     AAsi    T    A        0      0        2 
  15 chr15_21298753     AKia    T    A        0      0        2 
  15 chr15_21298753     AOna    T    A        0      0        2 
  15 chr15_21298753     ASom    T    A        0      0        2 
  15 chr15_21298753     HCab    T    A        0      0        2 
  15 chr15_21298753     HPrz    T    A        0      0        2 
  15 chr15_21298753     ZBoe    T    A        0      0        2 
  15 chr15_21298753     ZGre    T    A        0      0        2 
  15 chr15_21298753     ZHar    T    A      0.5      1        2 
  15 chr15_21298753   Sample    T    A        0      0        2 
  15 chr15_21308052     AAsi    G    A        0      0        2 
  15 chr15_21308052     AKia    G    A        0      0        2 
  15 chr15_21308052     AOna    G    A        0      0        2 
  15 chr15_21308052     ASom    G    A        0      0        2 
  15 chr15_21308052     HCab    G    A        1      2        2 
  15 chr15_21308052     HPrz    G    A        0      0        2 
  15 chr15_21308052     ZBoe    G    A        0      0        2 
  15 chr15_21308052     ZGre    G    A        0      0        2 
  15 chr15_21308052     ZHar    G    A        0      0        2 
  15 chr15_21308052   Sample    G    A        0      0        2 
  15 chr15_21312711     AAsi    T    C        0      0        2 
  15 chr15_21312711     AKia    T    C      0.5      1        2 
  15 chr15_21312711     AOna    T    C        0      0        2 
  15 chr15_21312711     ASom    T    C        0      0        2 
  15 chr15_21312711     HCab    T    C        0      0        2 
  15 chr15_21312711     HPrz    T    C        0      0        2 
  15 chr15_21312711     ZBoe    T    C        0      0        2 
  15 chr15_21312711     ZGre    T    C        0      0        2 
  15 chr15_21312711     ZHar    T    C        0      0        2 
  15 chr15_21312711   Sample    T    C        0      0        2 
  15 chr15_21315432     AAsi    G    A        0      0        2 
  15 chr15_21315432     AKia    G    A        0      0        2 
  15 chr15_21315432     AOna    G    A        0      0        2 
  15 chr15_21315432     ASom    G    A        0      0        2 
  15 chr15_21315432     HCab    G    A        1      2        2 
  15 chr15_21315432     HPrz    G    A        1      2        2 
  15 chr15_21315432     ZBoe    G    A        0      0        2 
  15 chr15_21315432     ZGre    G    A        0      0        2 
  15 chr15_21315432     ZHar    G    A        0      0        2 
  15 chr15_21315432   Sample    G    A        0      0        2 
  15 chr15_21316279     AAsi    G    C        0      0        2 
  15 chr15_21316279     AKia    G    C        0      0        2 
  15 chr15_21316279     AOna    G    C        0      0        2 
  15 chr15_21316279     ASom    G    C        0      0        2 
  15 chr15_21316279     HCab    G    C        0      0        2 
  15 chr15_21316279     HPrz    G    C        0      0        2 
  15 chr15_21316279     ZBoe    G    C        1      2        2 
  15 chr15_21316279     ZGre    G    C        0      0        2 
  15 chr15_21316279     ZHar    G    C        0      0        2 
  15 chr15_21316279   Sample    G    C        0      0        2 
  15 chr15_21332343     AAsi    G    T        0      0        2 
  15 chr15_21332343     AKia    G    T        0      0        2 
  15 chr15_21332343     AOna    G    T      0.5      1        2 
  15 chr15_21332343     ASom    G    T        0      0        2 
  15 chr15_21332343     HCab    G    T        0      0        2 
  15 chr15_21332343     HPrz    G    T        0      0        2 
  15 chr15_21332343     ZBoe    G    T        0      0        2 
  15 chr15_21332343     ZGre    G    T        0      0        2 
  15 chr15_21332343     ZHar    G    T        0      0        2 
  15 chr15_21332343   Sample    G    T        0      0        2 
  15 chr15_21336292     AAsi    A    G        0      0        2 
  15 chr15_21336292     AKia    A    G        0      0        2 
  15 chr15_21336292     AOna    A    G        0      0        2 
  15 chr15_21336292     ASom    A    G        0      0        2 
  15 chr15_21336292     HCab    A    G      0.5      1        2 
  15 chr15_21336292     HPrz    A    G      0.5      1        2 
  15 chr15_21336292     ZBoe    A    G        0      0        2 
  15 chr15_21336292     ZGre    A    G        0      0        2 
  15 chr15_21336292     ZHar    A    G        0      0        2 
  15 chr15_21336292   Sample    A    G        0      0        2 
  15 chr15_21339823     AAsi    C    T        0      0        2 
  15 chr15_21339823     AKia    C    T        0      0        2 
  15 chr15_21339823     AOna    C    T        0      0        2 
  15 chr15_21339823     ASom    C    T        0      0        2 
  15 chr15_21339823     HCab    C    T        0      0        2 
  15 chr15_21339823     HPrz    C    T        0      0        2 
  15 chr15_21339823     ZBoe    C    T        0      0        2 
  15 chr15_21339823     ZGre    C    T        1      2        2 
  15 chr15_21339823     ZHar    C    T        0      0        2 
  15 chr15_21339823   Sample    C    T        0      0        2 
  15 chr15_21348599     AAsi    C    A        0      0        2 
  15 chr15_21348599     AKia    C    A        0      0        2 
  15 chr15_21348599     AOna    C    A        0      0        2 
  15 chr15_21348599     ASom    C    A        0      0        2 
  15 chr15_21348599     HCab    C    A      0.5      1        2 
  15 chr15_21348599     HPrz    C    A      0.5      1        2 
  15 chr15_21348599     ZBoe    C    A        0      0        2 
  15 chr15_21348599     ZGre    C    A        0      0        2 
  15 chr15_21348599     ZHar    C    A        0      0        2 
  15 chr15_21348599   Sample    C    A        0      0        2 
  15 chr15_21360154     AAsi    G    C        0      0        2 
  15 chr15_21360154     AKia    G    C        0      0        2 
  15 chr15_21360154     AOna    G    C        0      0        2 
  15 chr15_21360154     ASom    G    C      0.5      1        2 
  15 chr15_21360154     HCab    G    C        0      0        2 
  15 chr15_21360154     HPrz    G    C        0      0        2 
  15 chr15_21360154     ZBoe    G    C        0      0        2 
  15 chr15_21360154     ZGre    G    C        0      0        2 
  15 chr15_21360154     ZHar    G    C        0      0        2 
  15 chr15_21360154   Sample    G    C        0      0        2 
  15 chr15_21365603     AAsi    A    G        0      0        2 
  15 chr15_21365603     AKia    A    G        0      0        2 
  15 chr15_21365603     AOna    A    G        0      0        2 
  15 chr15_21365603     ASom    A    G        0      0        2 
  15 chr15_21365603     HCab    A    G        0      0        2 
  15 chr15_21365603     HPrz    A    G        0      0        2 
  15 chr15_21365603     ZBoe    A    G        0      0        2 
  15 chr15_21365603     ZGre    A    G        1      2        2 
  15 chr15_21365603     ZHar    A    G        0      0        2 
  15 chr15_21365603   Sample    A    G        0      0        2 
  15 chr15_21378927     AAsi    C    T        0      0        2 
  15 chr15_21378927     AKia    C    T      0.5      1        2 
  15 chr15_21378927     AOna    C    T        0      0        2 
  15 chr15_21378927     ASom    C    T        0      0        2 
  15 chr15_21378927     HCab    C    T        0      0        2 
  15 chr15_21378927     HPrz    C    T        0      0        2 
  15 chr15_21378927     ZBoe    C    T        0      0        2 
  15 chr15_21378927     ZGre    C    T        0      0        2 
  15 chr15_21378927     ZHar    C    T        0      0        2 
  15 chr15_21378927   Sample    C    T        0      0        2 
  15 chr15_21384068     AAsi    C    A        0      0        2 
  15 chr15_21384068     AKia    C    A        0      0        2 
  15 chr15_21384068     AOna    C    A        0      0        2 
  15 chr15_21384068     ASom    C    A        0      0        2 
  15 chr15_21384068     HCab    C    A        0      0        2 
  15 chr15_21384068     HPrz    C    A        0      0        2 
  15 chr15_21384068     ZBoe    C    A        0      0        2 
  15 chr15_21384068     ZGre    C    A        1      2        2 
  15 chr15_21384068     ZHar    C    A        0      0        2 
  15 chr15_21384068   Sample    C    A        0      0        2 
  15 chr15_21398534     AAsi    G    C        0      0        2 
  15 chr15_21398534     AKia    G    C        1      2        2 
  15 chr15_21398534     AOna    G    C        1      2        2 
  15 chr15_21398534     ASom    G    C        0      0        2 
  15 chr15_21398534     HCab    G    C        0      0        2 
  15 chr15_21398534     HPrz    G    C        0      0        2 
  15 chr15_21398534     ZBoe    G    C        0      0        2 
  15 chr15_21398534     ZGre    G    C        0      0        2 
  15 chr15_21398534     ZHar    G    C        0      0        2 
  15 chr15_21398534   Sample    G    C        0      0        2 
  15 chr15_21420490     AAsi    C    T        0      0        2 
  15 chr15_21420490     AKia    C    T        0      0        2 
  15 chr15_21420490     AOna    C    T        0      0        2 
  15 chr15_21420490     ASom    C    T      0.5      1        2 
  15 chr15_21420490     HCab    C    T        0      0        2 
  15 chr15_21420490     HPrz    C    T        0      0        2 
  15 chr15_21420490     ZBoe    C    T        0      0        2 
  15 chr15_21420490     ZGre    C    T        0      0        2 
  15 chr15_21420490     ZHar    C    T        0      0        2 
  15 chr15_21420490   Sample    C    T        0      0        2 
  15 chr15_21427037     AAsi    G    A        0      0        2 
  15 chr15_21427037     AKia    G    A        0      0        2 
  15 chr15_21427037     AOna    G    A        0      0        2 
  15 chr15_21427037     ASom    G    A        0      0        2 
  15 chr15_21427037     HCab    G    A        1      2        2 
  15 chr15_21427037     HPrz    G    A        1      2        2 
  15 chr15_21427037     ZBoe    G    A        0      0        2 
  15 chr15_21427037     ZGre    G    A        0      0        2 
  15 chr15_21427037     ZHar    G    A        0      0        2 
  15 chr15_21427037   Sample    G    A        0      0        2 
  15 chr15_21427064     AAsi    A    C        0      0        2 
  15 chr15_21427064     AKia    A    C        0      0        2 
  15 chr15_21427064     AOna    A    C        0      0        2 
  15 chr15_21427064     ASom    A    C        0      0        2 
  15 chr15_21427064     HCab    A    C        0      0        2 
  15 chr15_21427064     HPrz    A    C        0      0        2 
  15 chr15_21427064     ZBoe    A    C        1      2        2 
  15 chr15_21427064     ZGre    A    C        0      0        2 
  15 chr15_21427064     ZHar    A    C        0      0        2 
  15 chr15_21427064   Sample    A    C        0      0        2 
  15 chr15_21428702     AAsi    T    A        0      0        2 
  15 chr15_21428702     AKia    T    A        0      0        2 
  15 chr15_21428702     AOna    T    A        0      0        2 
  15 chr15_21428702     ASom    T    A        0      0        2 
  15 chr15_21428702     HCab    T    A        0      0        2 
  15 chr15_21428702     HPrz    T    A        0      0        2 
  15 chr15_21428702     ZBoe    T    A      0.5      1        2 
  15 chr15_21428702     ZGre    T    A        0      0        2 
  15 chr15_21428702     ZHar    T    A        0      0        2 
  15 chr15_21428702   Sample    T    A        0      0        2 
  15 chr15_21436795     AAsi    C    G        0      0        2 
  15 chr15_21436795     AKia    C    G        1      2        2 
  15 chr15_21436795     AOna    C    G        0      0        2 
  15 chr15_21436795     ASom    C    G        0      0        2 
  15 chr15_21436795     HCab    C    G        0      0        2 
  15 chr15_21436795     HPrz    C    G        0      0        2 
  15 chr15_21436795     ZBoe    C    G        0      0        2 
  15 chr15_21436795     ZGre    C    G        0      0        2 
  15 chr15_21436795     ZHar    C    G        0      0        2 
  15 chr15_21436795   Sample    C    G        0      0        2 
  15 chr15_21440611     AAsi    A    G        0      0        2 
  15 chr15_21440611     AKia    A    G        0      0        2 
  15 chr15_21440611     AOna    A    G        0      0        2 
  15 chr15_21440611     ASom    A    G        0      0        2 
  15 chr15_21440611     HCab    A    G        0      0        2 
  15 chr15_21440611     HPrz    A    G        0      0        2 
  15 chr15_21440611     ZBoe    A    G        0      0        2 
  15 chr15_21440611     ZGre    A    G        1      2        2 
  15 chr15_21440611     ZHar    A    G        0      0        2 
  15 chr15_21440611   Sample    A    G        0      0        2 
  15 chr15_21440965     AAsi    C    T        0      0        2 
  15 chr15_21440965     AKia    C    T        0      0        2 
  15 chr15_21440965     AOna    C    T        0      0        2 
  15 chr15_21440965     ASom    C    T        0      0        2 
  15 chr15_21440965     HCab    C    T      0.5      1        2 
  15 chr15_21440965     HPrz    C    T        0      0        2 
  15 chr15_21440965     ZBoe    C    T        0      0        2 
  15 chr15_21440965     ZGre    C    T        0      0        2 
  15 chr15_21440965     ZHar    C    T        0      0        2 
  15 chr15_21440965   Sample    C    T        0      0        2 
  15 chr15_21442349     AAsi    C    T        0      0        2 
  15 chr15_21442349     AKia    C    T        0      0        2 
  15 chr15_21442349     AOna    C    T        0      0        2 
  15 chr15_21442349     ASom    C    T        0      0        2 
  15 chr15_21442349     HCab    C    T        1      2        2 
  15 chr15_21442349     HPrz    C    T        1      2        2 
  15 chr15_21442349     ZBoe    C    T        0      0        2 
  15 chr15_21442349     ZGre    C    T        0      0        2 
  15 chr15_21442349     ZHar    C    T        0      0        2 
  15 chr15_21442349   Sample    C    T        0      0        2 
  15 chr15_21445956     AAsi    A    G        0      0        2 
  15 chr15_21445956     AKia    A    G        0      0        2 
  15 chr15_21445956     AOna    A    G        0      0        2 
  15 chr15_21445956     ASom    A    G        0      0        2 
  15 chr15_21445956     HCab    A    G        0      0        2 
  15 chr15_21445956     HPrz    A    G        0      0        2 
  15 chr15_21445956     ZBoe    A    G        1      2        2 
  15 chr15_21445956     ZGre    A    G        1      2        2 
  15 chr15_21445956     ZHar    A    G        1      2        2 
  15 chr15_21445956   Sample    A    G        0      0        2 
  15 chr15_21449673     AAsi    C    T        0      0        2 
  15 chr15_21449673     AKia    C    T        0      0        2 
  15 chr15_21449673     AOna    C    T      0.5      1        2 
  15 chr15_21449673     ASom    C    T        0      0        2 
  15 chr15_21449673     HCab    C    T        0      0        2 
  15 chr15_21449673     HPrz    C    T        0      0        2 
  15 chr15_21449673     ZBoe    C    T        0      0        2 
  15 chr15_21449673     ZGre    C    T        0      0        2 
  15 chr15_21449673     ZHar    C    T        0      0        2 
  15 chr15_21449673   Sample    C    T        0      0        2 
  15 chr15_21453964     AAsi    G    A        0      0        2 
  15 chr15_21453964     AKia    G    A        1      2        2 
  15 chr15_21453964     AOna    G    A        0      0        2 
  15 chr15_21453964     ASom    G    A        0      0        2 
  15 chr15_21453964     HCab    G    A        0      0        2 
  15 chr15_21453964     HPrz    G    A        0      0        2 
  15 chr15_21453964     ZBoe    G    A        0      0        2 
  15 chr15_21453964     ZGre    G    A        0      0        2 
  15 chr15_21453964     ZHar    G    A        0      0        2 
  15 chr15_21453964   Sample    G    A        0      0        2 
  15 chr15_21457300     AAsi    G    C        0      0        2 
  15 chr15_21457300     AKia    G    C        0      0        2 
  15 chr15_21457300     AOna    G    C        0      0        2 
  15 chr15_21457300     ASom    G    C        0      0        2 
  15 chr15_21457300     HCab    G    C        1      2        2 
  15 chr15_21457300     HPrz    G    C        1      2        2 
  15 chr15_21457300     ZBoe    G    C        0      0        2 
  15 chr15_21457300     ZGre    G    C        0      0        2 
  15 chr15_21457300     ZHar    G    C        0      0        2 
  15 chr15_21457300   Sample    G    C        0      0        2 
  15 chr15_21463654     AAsi    T    C        0      0        2 
  15 chr15_21463654     AKia    T    C        0      0        2 
  15 chr15_21463654     AOna    T    C      0.5      1        2 
  15 chr15_21463654     ASom    T    C        0      0        2 
  15 chr15_21463654     HCab    T    C        0      0        2 
  15 chr15_21463654     HPrz    T    C        0      0        2 
  15 chr15_21463654     ZBoe    T    C        0      0        2 
  15 chr15_21463654     ZGre    T    C        0      0        2 
  15 chr15_21463654     ZHar    T    C        0      0        2 
  15 chr15_21463654   Sample    T    C        0      0        2 
  15 chr15_21468816     AAsi    C    T        0      0        2 
  15 chr15_21468816     AKia    C    T        0      0        2 
  15 chr15_21468816     AOna    C    T        0      0        2 
  15 chr15_21468816     ASom    C    T        0      0        2 
  15 chr15_21468816     HCab    C    T        1      2        2 
  15 chr15_21468816     HPrz    C    T        1      2        2 
  15 chr15_21468816     ZBoe    C    T        0      0        2 
  15 chr15_21468816     ZGre    C    T        0      0        2 
  15 chr15_21468816     ZHar    C    T        0      0        2 
  15 chr15_21468816   Sample    C    T        0      0        2 
  15 chr15_21484879     AAsi    G    A        0      0        2 
  15 chr15_21484879     AKia    G    A        0      0        2 
  15 chr15_21484879     AOna    G    A      0.5      1        2 
  15 chr15_21484879     ASom    G    A        0      0        2 
  15 chr15_21484879     HCab    G    A        0      0        2 
  15 chr15_21484879     HPrz    G    A        0      0        2 
  15 chr15_21484879     ZBoe    G    A        0      0        2 
  15 chr15_21484879     ZGre    G    A        0      0        2 
  15 chr15_21484879     ZHar    G    A        0      0        2 
  15 chr15_21484879   Sample    G    A        0      0        2 
  15 chr15_21488836     AAsi    T    C        0      0        2 
  15 chr15_21488836     AKia    T    C        0      0        2 
  15 chr15_21488836     AOna    T    C        0      0        2 
  15 chr15_21488836     ASom    T    C        0      0        2 
  15 chr15_21488836     HCab    T    C        1      2        2 
  15 chr15_21488836     HPrz    T    C        1      2        2 
  15 chr15_21488836     ZBoe    T    C        0      0        2 
  15 chr15_21488836     ZGre    T    C        0      0        2 
  15 chr15_21488836     ZHar    T    C        0      0        2 
  15 chr15_21488836   Sample    T    C        0      0        2 
  15 chr15_21496089     AAsi    T    A        0      0        2 
  15 chr15_21496089     AKia    T    A        0      0        2 
  15 chr15_21496089     AOna    T    A        0      0        2 
  15 chr15_21496089     ASom    T    A        0      0        2 
  15 chr15_21496089     HCab    T    A        1      2        2 
  15 chr15_21496089     HPrz    T    A        1      2        2 
  15 chr15_21496089     ZBoe    T    A        0      0        2 
  15 chr15_21496089     ZGre    T    A        0      0        2 
  15 chr15_21496089     ZHar    T    A        0      0        2 
  15 chr15_21496089   Sample    T    A        0      0        2 
  15 chr15_21499312     AAsi    C    G        0      0        2 
  15 chr15_21499312     AKia    C    G        0      0        2 
  15 chr15_21499312     AOna    C    G        0      0        2 
  15 chr15_21499312     ASom    C    G        0      0        2 
  15 chr15_21499312     HCab    C    G        1      2        2 
  15 chr15_21499312     HPrz    C    G        1      2        2 
  15 chr15_21499312     ZBoe    C    G        0      0        2 
  15 chr15_21499312     ZGre    C    G        0      0        2 
  15 chr15_21499312     ZHar    C    G        0      0        2 
  15 chr15_21499312   Sample    C    G        0      0        2 
  15 chr15_21504544     AAsi    G    A        0      0        2 
  15 chr15_21504544     AKia    G    A        0      0        2 
  15 chr15_21504544     AOna    G    A        0      0        2 
  15 chr15_21504544     ASom    G    A        0      0        2 
  15 chr15_21504544     HCab    G    A        0      0        2 
  15 chr15_21504544     HPrz    G    A        0      0        2 
  15 chr15_21504544     ZBoe    G    A        0      0        2 
  15 chr15_21504544     ZGre    G    A        0      0        2 
  15 chr15_21504544     ZHar    G    A      0.5      1        2 
  15 chr15_21504544   Sample    G    A        0      0        2 
  15 chr15_21514257     AAsi    T    G        0      0        2 
  15 chr15_21514257     AKia    T    G        0      0        2 
  15 chr15_21514257     AOna    T    G      0.5      1        2 
  15 chr15_21514257     ASom    T    G        0      0        2 
  15 chr15_21514257     HCab    T    G        0      0        2 
  15 chr15_21514257     HPrz    T    G        0      0        2 
  15 chr15_21514257     ZBoe    T    G        0      0        2 
  15 chr15_21514257     ZGre    T    G        0      0        2 
  15 chr15_21514257     ZHar    T    G        0      0        2 
  15 chr15_21514257   Sample    T    G        0      0        2 
  15 chr15_21514894     AAsi    A    G      0.5      1        2 
  15 chr15_21514894     AKia    A    G        0      0        2 
  15 chr15_21514894     AOna    A    G        0      0        2 
  15 chr15_21514894     ASom    A    G        0      0        2 
  15 chr15_21514894     HCab    A    G        0      0        2 
  15 chr15_21514894     HPrz    A    G        0      0        2 
  15 chr15_21514894     ZBoe    A    G        0      0        2 
  15 chr15_21514894     ZGre    A    G        0      0        2 
  15 chr15_21514894     ZHar    A    G        0      0        2 
  15 chr15_21514894   Sample    A    G        0      0        2 
  15 chr15_21543000     AAsi    T    C        0      0        2 
  15 chr15_21543000     AKia    T    C        0      0        2 
  15 chr15_21543000     AOna    T    C        0      0        2 
  15 chr15_21543000     ASom    T    C        0      0        2 
  15 chr15_21543000     HCab    T    C        1      2        2 
  15 chr15_21543000     HPrz    T    C        1      2        2 
  15 chr15_21543000     ZBoe    T    C        0      0        2 
  15 chr15_21543000     ZGre    T    C        0      0        2 
  15 chr15_21543000     ZHar    T    C        0      0        2 
  15 chr15_21543000   Sample    T    C        0      0        2 
  15 chr15_21559183     AAsi    T    C        0      0        2 
  15 chr15_21559183     AKia    T    C        0      0        2 
  15 chr15_21559183     AOna    T    C        0      0        2 
  15 chr15_21559183     ASom    T    C        0      0        2 
  15 chr15_21559183     HCab    T    C        0      0        2 
  15 chr15_21559183     HPrz    T    C        0      0        2 
  15 chr15_21559183     ZBoe    T    C      0.5      1        2 
  15 chr15_21559183     ZGre    T    C        0      0        2 
  15 chr15_21559183     ZHar    T    C        0      0        2 
  15 chr15_21559183   Sample    T    C        0      0        2 
  15 chr15_21600192     AAsi    C    T        0      0        2 
  15 chr15_21600192     AKia    C    T        0      0        2 
  15 chr15_21600192     AOna    C    T        0      0        2 
  15 chr15_21600192     ASom    C    T        0      0        2 
  15 chr15_21600192     HCab    C    T        1      2        2 
  15 chr15_21600192     HPrz    C    T        1      2        2 
  15 chr15_21600192     ZBoe    C    T        0      0        2 
  15 chr15_21600192     ZGre    C    T        0      0        2 
  15 chr15_21600192     ZHar    C    T        0      0        2 
  15 chr15_21600192   Sample    C    T        0      0        2 
  15 chr15_21604252     AAsi    A    G        0      0        2 
  15 chr15_21604252     AKia    A    G        0      0        2 
  15 chr15_21604252     AOna    A    G        0      0        2 
  15 chr15_21604252     ASom    A    G        0      0        2 
  15 chr15_21604252     HCab    A    G      0.5      1        2 
  15 chr15_21604252     HPrz    A    G        1      2        2 
  15 chr15_21604252     ZBoe    A    G        0      0        2 
  15 chr15_21604252     ZGre    A    G        0      0        2 
  15 chr15_21604252     ZHar    A    G        0      0        2 
  15 chr15_21604252   Sample    A    G        0      0        2 
  15 chr15_21631544     AAsi    C    G        0      0        2 
  15 chr15_21631544     AKia    C    G        0      0        2 
  15 chr15_21631544     AOna    C    G        0      0        2 
  15 chr15_21631544     ASom    C    G        0      0        2 
  15 chr15_21631544     HCab    C    G        1      2        2 
  15 chr15_21631544     HPrz    C    G        1      2        2 
  15 chr15_21631544     ZBoe    C    G        0      0        2 
  15 chr15_21631544     ZGre    C    G        0      0        2 
  15 chr15_21631544     ZHar    C    G        0      0        2 
  15 chr15_21631544   Sample    C    G        0      0        2 
  15 chr15_21657665     AAsi    G    A        0      0        2 
  15 chr15_21657665     AKia    G    A        0      0        2 
  15 chr15_21657665     AOna    G    A        0      0        2 
  15 chr15_21657665     ASom    G    A        0      0        2 
  15 chr15_21657665     HCab    G    A        0      0        2 
  15 chr15_21657665     HPrz    G    A        0      0        2 
  15 chr15_21657665     ZBoe    G    A        0      0        2 
  15 chr15_21657665     ZGre    G    A        1      2        2 
  15 chr15_21657665     ZHar    G    A        0      0        2 
  15 chr15_21657665   Sample    G    A        0      0        2 
  15 chr15_21660469     AAsi    T    G        0      0        2 
  15 chr15_21660469     AKia    T    G        0      0        2 
  15 chr15_21660469     AOna    T    G        0      0        2 
  15 chr15_21660469     ASom    T    G        0      0        2 
  15 chr15_21660469     HCab    T    G        1      2        2 
  15 chr15_21660469     HPrz    T    G        1      2        2 
  15 chr15_21660469     ZBoe    T    G        0      0        2 
  15 chr15_21660469     ZGre    T    G        0      0        2 
  15 chr15_21660469     ZHar    T    G        0      0        2 
  15 chr15_21660469   Sample    T    G        0      0        2 
  15 chr15_21676165     AAsi    A    C        0      0        2 
  15 chr15_21676165     AKia    A    C        0      0        2 
  15 chr15_21676165     AOna    A    C        0      0        2 
  15 chr15_21676165     ASom    A    C        0      0        2 
  15 chr15_21676165     HCab    A    C        0      0        2 
  15 chr15_21676165     HPrz    A    C        0      0        2 
  15 chr15_21676165     ZBoe    A    C        0      0        2 
  15 chr15_21676165     ZGre    A    C        0      0        2 
  15 chr15_21676165     ZHar    A    C        1      2        2 
  15 chr15_21676165   Sample    A    C        0      0        2 
  15 chr15_21677429     AAsi    T    C        0      0        2 
  15 chr15_21677429     AKia    T    C      0.5      1        2 
  15 chr15_21677429     AOna    T    C        0      0        2 
  15 chr15_21677429     ASom    T    C        0      0        2 
  15 chr15_21677429     HCab    T    C        0      0        2 
  15 chr15_21677429     HPrz    T    C        0      0        2 
  15 chr15_21677429     ZBoe    T    C        0      0        2 
  15 chr15_21677429     ZGre    T    C        0      0        2 
  15 chr15_21677429     ZHar    T    C        0      0        2 
  15 chr15_21677429   Sample    T    C        0      0        2 
  15 chr15_21686680     AAsi    A    G        0      0        2 
  15 chr15_21686680     AKia    A    G      0.5      1        2 
  15 chr15_21686680     AOna    A    G        0      0        2 
  15 chr15_21686680     ASom    A    G        0      0        2 
  15 chr15_21686680     HCab    A    G        0      0        2 
  15 chr15_21686680     HPrz    A    G        0      0        2 
  15 chr15_21686680     ZBoe    A    G        0      0        2 
  15 chr15_21686680     ZGre    A    G        0      0        2 
  15 chr15_21686680     ZHar    A    G        0      0        2 
  15 chr15_21686680   Sample    A    G        0      0        2 
  15 chr15_21700024     AAsi    G    T        0      0        2 
  15 chr15_21700024     AKia    G    T        0      0        2 
  15 chr15_21700024     AOna    G    T        0      0        2 
  15 chr15_21700024     ASom    G    T        0      0        2 
  15 chr15_21700024     HCab    G    T        0      0        2 
  15 chr15_21700024     HPrz    G    T        0      0        2 
  15 chr15_21700024     ZBoe    G    T      0.5      1        2 
  15 chr15_21700024     ZGre    G    T        0      0        2 
  15 chr15_21700024     ZHar    G    T        0      0        2 
  15 chr15_21700024   Sample    G    T        0      0        2 
  15 chr15_21702140     AAsi    A    G        0      0        2 
  15 chr15_21702140     AKia    A    G        0      0        2 
  15 chr15_21702140     AOna    A    G      0.5      1        2 
  15 chr15_21702140     ASom    A    G        0      0        2 
  15 chr15_21702140     HCab    A    G        0      0        2 
  15 chr15_21702140     HPrz    A    G        0      0        2 
  15 chr15_21702140     ZBoe    A    G        0      0        2 
  15 chr15_21702140     ZGre    A    G        0      0        2 
  15 chr15_21702140     ZHar    A    G        0      0        2 
  15 chr15_21702140   Sample    A    G        0      0        2 
  15 chr15_21708345     AAsi    G    A        0      0        2 
  15 chr15_21708345     AKia    G    A      0.5      1        2 
  15 chr15_21708345     AOna    G    A      0.5      1        2 
  15 chr15_21708345     ASom    G    A        0      0        2 
  15 chr15_21708345     HCab    G    A        0      0        2 
  15 chr15_21708345     HPrz    G    A        0      0        2 
  15 chr15_21708345     ZBoe    G    A        0      0        2 
  15 chr15_21708345     ZGre    G    A        0      0        2 
  15 chr15_21708345     ZHar    G    A        0      0        2 
  15 chr15_21708345   Sample    G    A        0      0        2 
  15 chr15_21709800     AAsi    A    G        0      0        2 
  15 chr15_21709800     AKia    A    G        0      0        2 
  15 chr15_21709800     AOna    A    G        0      0        2 
  15 chr15_21709800     ASom    A    G        0      0        2 
  15 chr15_21709800     HCab    A    G      0.5      1        2 
  15 chr15_21709800     HPrz    A    G        0      0        2 
  15 chr15_21709800     ZBoe    A    G        0      0        2 
  15 chr15_21709800     ZGre    A    G        0      0        2 
  15 chr15_21709800     ZHar    A    G        0      0        2 
  15 chr15_21709800   Sample    A    G        0      0        2 
  15 chr15_21715014     AAsi    G    C        0      0        2 
  15 chr15_21715014     AKia    G    C        0      0        2 
  15 chr15_21715014     AOna    G    C        0      0        2 
  15 chr15_21715014     ASom    G    C        0      0        2 
  15 chr15_21715014     HCab    G    C        0      0        2 
  15 chr15_21715014     HPrz    G    C        0      0        2 
  15 chr15_21715014     ZBoe    G    C        0      0        2 
  15 chr15_21715014     ZGre    G    C        1      2        2 
  15 chr15_21715014     ZHar    G    C        0      0        2 
  15 chr15_21715014   Sample    G    C        0      0        2 
  15 chr15_21720151     AAsi    A    G        0      0        2 
  15 chr15_21720151     AKia    A    G        0      0        2 
  15 chr15_21720151     AOna    A    G        0      0        2 
  15 chr15_21720151     ASom    A    G        0      0        2 
  15 chr15_21720151     HCab    A    G        1      2        2 
  15 chr15_21720151     HPrz    A    G        1      2        2 
  15 chr15_21720151     ZBoe    A    G        0      0        2 
  15 chr15_21720151     ZGre    A    G        0      0        2 
  15 chr15_21720151     ZHar    A    G        0      0        2 
  15 chr15_21720151   Sample    A    G        0      0        2 
  15 chr15_21741636     AAsi    A    T        0      0        2 
  15 chr15_21741636     AKia    A    T        0      0        2 
  15 chr15_21741636     AOna    A    T        0      0        2 
  15 chr15_21741636     ASom    A    T        0      0        2 
  15 chr15_21741636     HCab    A    T        0      0        2 
  15 chr15_21741636     HPrz    A    T        0      0        2 
  15 chr15_21741636     ZBoe    A    T        1      2        2 
  15 chr15_21741636     ZGre    A    T        0      0        2 
  15 chr15_21741636     ZHar    A    T        0      0        2 
  15 chr15_21741636   Sample    A    T        0      0        2 
  15 chr15_21744788     AAsi    A    G        0      0        2 
  15 chr15_21744788     AKia    A    G        0      0        2 
  15 chr15_21744788     AOna    A    G        0      0        2 
  15 chr15_21744788     ASom    A    G        0      0        2 
  15 chr15_21744788     HCab    A    G      0.5      1        2 
  15 chr15_21744788     HPrz    A    G        1      2        2 
  15 chr15_21744788     ZBoe    A    G        0      0        2 
  15 chr15_21744788     ZGre    A    G        0      0        2 
  15 chr15_21744788     ZHar    A    G        0      0        2 
  15 chr15_21744788   Sample    A    G        0      0        2 
  15 chr15_21750849     AAsi    C    A        0      0        2 
  15 chr15_21750849     AKia    C    A        0      0        2 
  15 chr15_21750849     AOna    C    A      0.5      1        2 
  15 chr15_21750849     ASom    C    A        0      0        2 
  15 chr15_21750849     HCab    C    A        0      0        2 
  15 chr15_21750849     HPrz    C    A        0      0        2 
  15 chr15_21750849     ZBoe    C    A        0      0        2 
  15 chr15_21750849     ZGre    C    A        0      0        2 
  15 chr15_21750849     ZHar    C    A        0      0        2 
  15 chr15_21750849   Sample    C    A        0      0        2 
  15 chr15_21765996     AAsi    C    G        0      0        2 
  15 chr15_21765996     AKia    C    G        0      0        2 
  15 chr15_21765996     AOna    C    G        0      0        2 
  15 chr15_21765996     ASom    C    G        0      0        2 
  15 chr15_21765996     HCab    C    G        0      0        2 
  15 chr15_21765996     HPrz    C    G        1      2        2 
  15 chr15_21765996     ZBoe    C    G        0      0        2 
  15 chr15_21765996     ZGre    C    G        0      0        2 
  15 chr15_21765996     ZHar    C    G        0      0        2 
  15 chr15_21765996   Sample    C    G        0      0        2 
  15 chr15_21776891     AAsi    C    G        0      0        2 
  15 chr15_21776891     AKia    C    G        0      0        2 
  15 chr15_21776891     AOna    C    G      0.5      1        2 
  15 chr15_21776891     ASom    C    G        0      0        2 
  15 chr15_21776891     HCab    C    G        0      0        2 
  15 chr15_21776891     HPrz    C    G        0      0        2 
  15 chr15_21776891     ZBoe    C    G        0      0        2 
  15 chr15_21776891     ZGre    C    G        0      0        2 
  15 chr15_21776891     ZHar    C    G        0      0        2 
  15 chr15_21776891   Sample    C    G        0      0        2 
  15 chr15_21778873     AAsi    G    C        0      0        2 
  15 chr15_21778873     AKia    G    C        0      0        2 
  15 chr15_21778873     AOna    G    C        0      0        2 
  15 chr15_21778873     ASom    G    C        0      0        2 
  15 chr15_21778873     HCab    G    C        1      2        2 
  15 chr15_21778873     HPrz    G    C        1      2        2 
  15 chr15_21778873     ZBoe    G    C        0      0        2 
  15 chr15_21778873     ZGre    G    C        0      0        2 
  15 chr15_21778873     ZHar    G    C        0      0        2 
  15 chr15_21778873   Sample    G    C        0      0        2 
  15 chr15_21779053     AAsi    T    G        0      0        2 
  15 chr15_21779053     AKia    T    G        0      0        2 
  15 chr15_21779053     AOna    T    G        0      0        2 
  15 chr15_21779053     ASom    T    G        0      0        2 
  15 chr15_21779053     HCab    T    G        0      0        2 
  15 chr15_21779053     HPrz    T    G        0      0        2 
  15 chr15_21779053     ZBoe    T    G      0.5      1        2 
  15 chr15_21779053     ZGre    T    G        0      0        2 
  15 chr15_21779053     ZHar    T    G        0      0        2 
  15 chr15_21779053   Sample    T    G        0      0        2 
  15 chr15_21784226     AAsi    A    G        0      0        2 
  15 chr15_21784226     AKia    A    G        0      0        2 
  15 chr15_21784226     AOna    A    G        0      0        2 
  15 chr15_21784226     ASom    A    G        0      0        2 
  15 chr15_21784226     HCab    A    G        1      2        2 
  15 chr15_21784226     HPrz    A    G        1      2        2 
  15 chr15_21784226     ZBoe    A    G        0      0        2 
  15 chr15_21784226     ZGre    A    G        0      0        2 
  15 chr15_21784226     ZHar    A    G        0      0        2 
  15 chr15_21784226   Sample    A    G        0      0        2 
  15 chr15_21786345     AAsi    T    C        0      0        2 
  15 chr15_21786345     AKia    T    C        0      0        2 
  15 chr15_21786345     AOna    T    C        0      0        2 
  15 chr15_21786345     ASom    T    C      0.5      1        2 
  15 chr15_21786345     HCab    T    C        0      0        2 
  15 chr15_21786345     HPrz    T    C        0      0        2 
  15 chr15_21786345     ZBoe    T    C        0      0        2 
  15 chr15_21786345     ZGre    T    C        0      0        2 
  15 chr15_21786345     ZHar    T    C        0      0        2 
  15 chr15_21786345   Sample    T    C        0      0        2 
  15 chr15_21786504     AAsi    C    T        1      2        2 
  15 chr15_21786504     AKia    C    T        0      0        2 
  15 chr15_21786504     AOna    C    T        0      0        2 
  15 chr15_21786504     ASom    C    T      0.5      1        2 
  15 chr15_21786504     HCab    C    T        0      0        2 
  15 chr15_21786504     HPrz    C    T        0      0        2 
  15 chr15_21786504     ZBoe    C    T        0      0        2 
  15 chr15_21786504     ZGre    C    T        0      0        2 
  15 chr15_21786504     ZHar    C    T        0      0        2 
  15 chr15_21786504   Sample    C    T        1      2        2 
  15 chr15_21787939     AAsi    C    T        0      0        2 
  15 chr15_21787939     AKia    C    T        0      0        2 
  15 chr15_21787939     AOna    C    T        0      0        2 
  15 chr15_21787939     ASom    C    T      0.5      1        2 
  15 chr15_21787939     HCab    C    T        0      0        2 
  15 chr15_21787939     HPrz    C    T        0      0        2 
  15 chr15_21787939     ZBoe    C    T        0      0        2 
  15 chr15_21787939     ZGre    C    T        0      0        2 
  15 chr15_21787939     ZHar    C    T        0      0        2 
  15 chr15_21787939   Sample    C    T        0      0        2 
  15 chr15_21796877     AAsi    G    A        0      0        2 
  15 chr15_21796877     AKia    G    A        0      0        2 
  15 chr15_21796877     AOna    G    A        0      0        2 
  15 chr15_21796877     ASom    G    A        0      0        2 
  15 chr15_21796877     HCab    G    A        0      0        2 
  15 chr15_21796877     HPrz    G    A        1      2        2 
  15 chr15_21796877     ZBoe    G    A        0      0        2 
  15 chr15_21796877     ZGre    G    A        0      0        2 
  15 chr15_21796877     ZHar    G    A        0      0        2 
  15 chr15_21796877   Sample    G    A        0      0        2 
  15 chr15_21798742     AAsi    G    A        0      0        2 
  15 chr15_21798742     AKia    G    A        0      0        2 
  15 chr15_21798742     AOna    G    A        0      0        2 
  15 chr15_21798742     ASom    G    A        0      0        2 
  15 chr15_21798742     HCab    G    A        1      2        2 
  15 chr15_21798742     HPrz    G    A        1      2        2 
  15 chr15_21798742     ZBoe    G    A        0      0        2 
  15 chr15_21798742     ZGre    G    A        0      0        2 
  15 chr15_21798742     ZHar    G    A        0      0        2 
  15 chr15_21798742   Sample    G    A        0      0        2 
  15 chr15_21806116     AAsi    A    G        0      0        2 
  15 chr15_21806116     AKia    A    G        0      0        2 
  15 chr15_21806116     AOna    A    G        0      0        2 
  15 chr15_21806116     ASom    A    G      0.5      1        2 
  15 chr15_21806116     HCab    A    G        0      0        2 
  15 chr15_21806116     HPrz    A    G        0      0        2 
  15 chr15_21806116     ZBoe    A    G        0      0        2 
  15 chr15_21806116     ZGre    A    G        0      0        2 
  15 chr15_21806116     ZHar    A    G        0      0        2 
  15 chr15_21806116   Sample    A    G        0      0        2 
  15 chr15_21806535     AAsi    A    G        0      0        2 
  15 chr15_21806535     AKia    A    G        0      0        2 
  15 chr15_21806535     AOna    A    G        0      0        2 
  15 chr15_21806535     ASom    A    G        0      0        2 
  15 chr15_21806535     HCab    A    G        0      0        2 
  15 chr15_21806535     HPrz    A    G        0      0        2 
  15 chr15_21806535     ZBoe    A    G      0.5      1        2 
  15 chr15_21806535     ZGre    A    G        0      0        2 
  15 chr15_21806535     ZHar    A    G        1      2        2 
  15 chr15_21806535   Sample    A    G        0      0        2 
  15 chr15_21844663     AAsi    G    A        0      0        2 
  15 chr15_21844663     AKia    G    A        0      0        2 
  15 chr15_21844663     AOna    G    A        0      0        2 
  15 chr15_21844663     ASom    G    A        0      0        2 
  15 chr15_21844663     HCab    G    A        0      0        2 
  15 chr15_21844663     HPrz    G    A        1      2        2 
  15 chr15_21844663     ZBoe    G    A        0      0        2 
  15 chr15_21844663     ZGre    G    A        0      0        2 
  15 chr15_21844663     ZHar    G    A        0      0        2 
  15 chr15_21844663   Sample    G    A        0      0        2 
  15 chr15_21848357     AAsi    T    A        0      0        2 
  15 chr15_21848357     AKia    T    A        0      0        2 
  15 chr15_21848357     AOna    T    A        0      0        2 
  15 chr15_21848357     ASom    T    A        0      0        2 
  15 chr15_21848357     HCab    T    A        0      0        2 
  15 chr15_21848357     HPrz    T    A        0      0        2 
  15 chr15_21848357     ZBoe    T    A      0.5      1        2 
  15 chr15_21848357     ZGre    T    A        0      0        2 
  15 chr15_21848357     ZHar    T    A        0      0        2 
  15 chr15_21848357   Sample    T    A        0      0        2 
  15 chr15_21852450     AAsi    A    G        0      0        2 
  15 chr15_21852450     AKia    A    G        0      0        2 
  15 chr15_21852450     AOna    A    G        0      0        2 
  15 chr15_21852450     ASom    A    G        0      0        2 
  15 chr15_21852450     HCab    A    G        0      0        2 
  15 chr15_21852450     HPrz    A    G        0      0        2 
  15 chr15_21852450     ZBoe    A    G      0.5      1        2 
  15 chr15_21852450     ZGre    A    G        0      0        2 
  15 chr15_21852450     ZHar    A    G        0      0        2 
  15 chr15_21852450   Sample    A    G        0      0        2 
  15 chr15_21857459     AAsi    A    T        0      0        2 
  15 chr15_21857459     AKia    A    T        0      0        2 
  15 chr15_21857459     AOna    A    T      0.5      1        2 
  15 chr15_21857459     ASom    A    T        0      0        2 
  15 chr15_21857459     HCab    A    T        0      0        2 
  15 chr15_21857459     HPrz    A    T        0      0        2 
  15 chr15_21857459     ZBoe    A    T        0      0        2 
  15 chr15_21857459     ZGre    A    T        0      0        2 
  15 chr15_21857459     ZHar    A    T        0      0        2 
  15 chr15_21857459   Sample    A    T        0      0        2 
  15 chr15_21869495     AAsi    G    T        0      0        2 
  15 chr15_21869495     AKia    G    T        0      0        2 
  15 chr15_21869495     AOna    G    T        0      0        2 
  15 chr15_21869495     ASom    G    T        0      0        2 
  15 chr15_21869495     HCab    G    T        0      0        2 
  15 chr15_21869495     HPrz    G    T        0      0        2 
  15 chr15_21869495     ZBoe    G    T      0.5      1        2 
  15 chr15_21869495     ZGre    G    T        0      0        2 
  15 chr15_21869495     ZHar    G    T        0      0        2 
  15 chr15_21869495   Sample    G    T        0      0        2 
  15 chr15_21877318     AAsi    C    G        0      0        2 
  15 chr15_21877318     AKia    C    G        0      0        2 
  15 chr15_21877318     AOna    C    G        0      0        2 
  15 chr15_21877318     ASom    C    G        0      0        2 
  15 chr15_21877318     HCab    C    G        0      0        2 
  15 chr15_21877318     HPrz    C    G        0      0        2 
  15 chr15_21877318     ZBoe    C    G      0.5      1        2 
  15 chr15_21877318     ZGre    C    G        0      0        2 
  15 chr15_21877318     ZHar    C    G        0      0        2 
  15 chr15_21877318   Sample    C    G        0      0        2 
  15 chr15_21879690     AAsi    C    G        0      0        2 
  15 chr15_21879690     AKia    C    G        0      0        2 
  15 chr15_21879690     AOna    C    G        0      0        2 
  15 chr15_21879690     ASom    C    G        0      0        2 
  15 chr15_21879690     HCab    C    G        0      0        2 
  15 chr15_21879690     HPrz    C    G        0      0        2 
  15 chr15_21879690     ZBoe    C    G      0.5      1        2 
  15 chr15_21879690     ZGre    C    G        0      0        2 
  15 chr15_21879690     ZHar    C    G        0      0        2 
  15 chr15_21879690   Sample    C    G        0      0        2 
  15 chr15_21888343     AAsi    T    C        0      0        2 
  15 chr15_21888343     AKia    T    C        0      0        2 
  15 chr15_21888343     AOna    T    C        0      0        2 
  15 chr15_21888343     ASom    T    C        0      0        2 
  15 chr15_21888343     HCab    T    C        0      0        2 
  15 chr15_21888343     HPrz    T    C        0      0        2 
  15 chr15_21888343     ZBoe    T    C        0      0        2 
  15 chr15_21888343     ZGre    T    C        0      0        2 
  15 chr15_21888343     ZHar    T    C        1      2        2 
  15 chr15_21888343   Sample    T    C        0      0        2 
  15 chr15_21892259     AAsi    T    C        0      0        2 
  15 chr15_21892259     AKia    T    C        0      0        2 
  15 chr15_21892259     AOna    T    C      0.5      1        2 
  15 chr15_21892259     ASom    T    C        0      0        2 
  15 chr15_21892259     HCab    T    C        0      0        2 
  15 chr15_21892259     HPrz    T    C        0      0        2 
  15 chr15_21892259     ZBoe    T    C        0      0        2 
  15 chr15_21892259     ZGre    T    C        0      0        2 
  15 chr15_21892259     ZHar    T    C        0      0        2 
  15 chr15_21892259   Sample    T    C        0      0        2 
  15 chr15_21897583     AAsi    A    G        0      0        2 
  15 chr15_21897583     AKia    A    G        0      0        2 
  15 chr15_21897583     AOna    A    G        0      0        2 
  15 chr15_21897583     ASom    A    G        0      0        2 
  15 chr15_21897583     HCab    A    G        1      2        2 
  15 chr15_21897583     HPrz    A    G        1      2        2 
  15 chr15_21897583     ZBoe    A    G        0      0        2 
  15 chr15_21897583     ZGre    A    G        0      0        2 
  15 chr15_21897583     ZHar    A    G        0      0        2 
  15 chr15_21897583   Sample    A    G        0      0        2 
  15 chr15_21907206     AAsi    A    C        0      0        2 
  15 chr15_21907206     AKia    A    C        0      0        2 
  15 chr15_21907206     AOna    A    C        0      0        2 
  15 chr15_21907206     ASom    A    C      0.5      1        2 
  15 chr15_21907206     HCab    A    C        0      0        2 
  15 chr15_21907206     HPrz    A    C        0      0        2 
  15 chr15_21907206     ZBoe    A    C        0      0        2 
  15 chr15_21907206     ZGre    A    C        0      0        2 
  15 chr15_21907206     ZHar    A    C        0      0        2 
  15 chr15_21907206   Sample    A    C        0      0        2 
  15 chr15_21924273     AAsi    A    G        1      2        2 
  15 chr15_21924273     AKia    A    G        0      0        2 
  15 chr15_21924273     AOna    A    G        1      2        2 
  15 chr15_21924273     ASom    A    G        1      2        2 
  15 chr15_21924273     HCab    A    G        0      0        2 
  15 chr15_21924273     HPrz    A    G      0.5      1        2 
  15 chr15_21924273     ZBoe    A    G        0      0        2 
  15 chr15_21924273     ZGre    A    G        0      0        2 
  15 chr15_21924273     ZHar    A    G        0      0        2 
  15 chr15_21924273   Sample    A    G        1      2        2 
  15 chr15_21926306     AAsi    G    A        1      2        2 
  15 chr15_21926306     AKia    G    A        0      0        2 
  15 chr15_21926306     AOna    G    A        1      2        2 
  15 chr15_21926306     ASom    G    A        1      2        2 
  15 chr15_21926306     HCab    G    A        0      0        2 
  15 chr15_21926306     HPrz    G    A        0      0        2 
  15 chr15_21926306     ZBoe    G    A        0      0        2 
  15 chr15_21926306     ZGre    G    A        0      0        2 
  15 chr15_21926306     ZHar    G    A        0      0        2 
  15 chr15_21926306   Sample    G    A        1      2        2 
  15 chr15_21927009     AAsi    A    G        1      2        2 
  15 chr15_21927009     AKia    A    G        1      2        2 
  15 chr15_21927009     AOna    A    G        1      2        2 
  15 chr15_21927009     ASom    A    G        1      2        2 
  15 chr15_21927009     HCab    A    G        0      0        2 
  15 chr15_21927009     HPrz    A    G        0      0        2 
  15 chr15_21927009     ZBoe    A    G        0      0        2 
  15 chr15_21927009     ZGre    A    G        0      0        2 
  15 chr15_21927009     ZHar    A    G        0      0        2 
  15 chr15_21927009   Sample    A    G        1      2        2 
  15 chr15_21932308     AAsi    A    G        0      0        2 
  15 chr15_21932308     AKia    A    G        0      0        2 
  15 chr15_21932308     AOna    A    G        0      0        2 
  15 chr15_21932308     ASom    A    G        0      0        2 
  15 chr15_21932308     HCab    A    G        1      2        2 
  15 chr15_21932308     HPrz    A    G        1      2        2 
  15 chr15_21932308     ZBoe    A    G        0      0        2 
  15 chr15_21932308     ZGre    A    G        0      0        2 
  15 chr15_21932308     ZHar    A    G        0      0        2 
  15 chr15_21932308   Sample    A    G        0      0        2 
  15 chr15_21932394     AAsi    C    G        1      2        2 
  15 chr15_21932394     AKia    C    G        0      0        2 
  15 chr15_21932394     AOna    C    G        0      0        2 
  15 chr15_21932394     ASom    C    G        0      0        2 
  15 chr15_21932394     HCab    C    G        0      0        2 
  15 chr15_21932394     HPrz    C    G        0      0        2 
  15 chr15_21932394     ZBoe    C    G        0      0        2 
  15 chr15_21932394     ZGre    C    G        0      0        2 
  15 chr15_21932394     ZHar    C    G        0      0        2 
  15 chr15_21932394   Sample    C    G        1      2        2 
  15 chr15_21937611     AAsi    G    T        0      0        2 
  15 chr15_21937611     AKia    G    T        0      0        2 
  15 chr15_21937611     AOna    G    T        0      0        2 
  15 chr15_21937611     ASom    G    T        0      0        2 
  15 chr15_21937611     HCab    G    T        0      0        2 
  15 chr15_21937611     HPrz    G    T        0      0        2 
  15 chr15_21937611     ZBoe    G    T        0      0        2 
  15 chr15_21937611     ZGre    G    T      0.5      1        2 
  15 chr15_21937611     ZHar    G    T        0      0        2 
  15 chr15_21937611   Sample    G    T        0      0        2 
  15 chr15_21937672     AAsi    A    G        0      0        2 
  15 chr15_21937672     AKia    A    G        0      0        2 
  15 chr15_21937672     AOna    A    G        0      0        2 
  15 chr15_21937672     ASom    A    G        0      0        2 
  15 chr15_21937672     HCab    A    G        1      2        2 
  15 chr15_21937672     HPrz    A    G        1      2        2 
  15 chr15_21937672     ZBoe    A    G        0      0        2 
  15 chr15_21937672     ZGre    A    G        0      0        2 
  15 chr15_21937672     ZHar    A    G        0      0        2 
  15 chr15_21937672   Sample    A    G        0      0        2 
  15 chr15_21946038     AAsi    C    T        1      2        2 
  15 chr15_21946038     AKia    C    T        0      0        2 
  15 chr15_21946038     AOna    C    T        0      0        2 
  15 chr15_21946038     ASom    C    T        1      2        2 
  15 chr15_21946038     HCab    C    T        0      0        2 
  15 chr15_21946038     HPrz    C    T        0      0        2 
  15 chr15_21946038     ZBoe    C    T        0      0        2 
  15 chr15_21946038     ZGre    C    T        0      0        2 
  15 chr15_21946038     ZHar    C    T        0      0        2 
  15 chr15_21946038   Sample    C    T        1      2        2 
  15 chr15_21946835     AAsi    G    A        0      0        2 
  15 chr15_21946835     AKia    G    A        0      0        2 
  15 chr15_21946835     AOna    G    A        0      0        2 
  15 chr15_21946835     ASom    G    A        0      0        2 
  15 chr15_21946835     HCab    G    A        0      0        2 
  15 chr15_21946835     HPrz    G    A        0      0        2 
  15 chr15_21946835     ZBoe    G    A      0.5      1        2 
  15 chr15_21946835     ZGre    G    A        0      0        2 
  15 chr15_21946835     ZHar    G    A        0      0        2 
  15 chr15_21946835   Sample    G    A        0      0        2 
  15 chr15_21949499     AAsi    A    C        1      2        2 
  15 chr15_21949499     AKia    A    C        0      0        2 
  15 chr15_21949499     AOna    A    C        0      0        2 
  15 chr15_21949499     ASom    A    C        1      2        2 
  15 chr15_21949499     HCab    A    C        0      0        2 
  15 chr15_21949499     HPrz    A    C        0      0        2 
  15 chr15_21949499     ZBoe    A    C        0      0        2 
  15 chr15_21949499     ZGre    A    C        0      0        2 
  15 chr15_21949499     ZHar    A    C        0      0        2 
  15 chr15_21949499   Sample    A    C        0      0        2 
  15 chr15_21949612     AAsi    C    G        0      0        2 
  15 chr15_21949612     AKia    C    G        0      0        2 
  15 chr15_21949612     AOna    C    G        0      0        2 
  15 chr15_21949612     ASom    C    G        0      0        2 
  15 chr15_21949612     HCab    C    G        0      0        2 
  15 chr15_21949612     HPrz    C    G        1      2        2 
  15 chr15_21949612     ZBoe    C    G        0      0        2 
  15 chr15_21949612     ZGre    C    G        0      0        2 
  15 chr15_21949612     ZHar    C    G        0      0        2 
  15 chr15_21949612   Sample    C    G        0      0        2 
  15 chr15_21955519     AAsi    C    T        0      0        2 
  15 chr15_21955519     AKia    C    T        0      0        2 
  15 chr15_21955519     AOna    C    T        0      0        2 
  15 chr15_21955519     ASom    C    T        0      0        2 
  15 chr15_21955519     HCab    C    T      0.5      1        2 
  15 chr15_21955519     HPrz    C    T        1      2        2 
  15 chr15_21955519     ZBoe    C    T        0      0        2 
  15 chr15_21955519     ZGre    C    T        0      0        2 
  15 chr15_21955519     ZHar    C    T        0      0        2 
  15 chr15_21955519   Sample    C    T        0      0        2 
  15 chr15_21956416     AAsi    C    T        1      2        2 
  15 chr15_21956416     AKia    C    T        0      0        2 
  15 chr15_21956416     AOna    C    T        0      0        2 
  15 chr15_21956416     ASom    C    T        1      2        2 
  15 chr15_21956416     HCab    C    T        0      0        2 
  15 chr15_21956416     HPrz    C    T        0      0        2 
  15 chr15_21956416     ZBoe    C    T        0      0        2 
  15 chr15_21956416     ZGre    C    T      0.5      1        2 
  15 chr15_21956416     ZHar    C    T        1      2        2 
  15 chr15_21956416   Sample    C    T        1      2        2 
  15 chr15_21957947     AAsi    T    A        0      0        2 
  15 chr15_21957947     AKia    T    A        0      0        2 
  15 chr15_21957947     AOna    T    A        0      0        2 
  15 chr15_21957947     ASom    T    A        0      0        2 
  15 chr15_21957947     HCab    T    A        0      0        2 
  15 chr15_21957947     HPrz    T    A        0      0        2 
  15 chr15_21957947     ZBoe    T    A        0      0        2 
  15 chr15_21957947     ZGre    T    A      0.5      1        2 
  15 chr15_21957947     ZHar    T    A        0      0        2 
  15 chr15_21957947   Sample    T    A        0      0        2 
  15 chr15_21961870     AAsi    T    G        0      0        2 
  15 chr15_21961870     AKia    T    G        0      0        2 
  15 chr15_21961870     AOna    T    G        0      0        2 
  15 chr15_21961870     ASom    T    G        0      0        2 
  15 chr15_21961870     HCab    T    G        0      0        2 
  15 chr15_21961870     HPrz    T    G        0      0        2 
  15 chr15_21961870     ZBoe    T    G        0      0        2 
  15 chr15_21961870     ZGre    T    G        0      0        2 
  15 chr15_21961870     ZHar    T    G        1      2        2 
  15 chr15_21961870   Sample    T    G        0      0        2 
  15 chr15_21961943     AAsi    C    G        0      0        2 
  15 chr15_21961943     AKia    C    G        0      0        2 
  15 chr15_21961943     AOna    C    G        0      0        2 
  15 chr15_21961943     ASom    C    G        0      0        2 
  15 chr15_21961943     HCab    C    G        0      0        2 
  15 chr15_21961943     HPrz    C    G        0      0        2 
  15 chr15_21961943     ZBoe    C    G        0      0        2 
  15 chr15_21961943     ZGre    C    G        1      2        2 
  15 chr15_21961943     ZHar    C    G        0      0        2 
  15 chr15_21961943   Sample    C    G        0      0        2 
  15 chr15_21969717     AAsi    A    G        0      0        2 
  15 chr15_21969717     AKia    A    G        0      0        2 
  15 chr15_21969717     AOna    A    G        0      0        2 
  15 chr15_21969717     ASom    A    G        0      0        2 
  15 chr15_21969717     HCab    A    G      0.5      1        2 
  15 chr15_21969717     HPrz    A    G        0      0        2 
  15 chr15_21969717     ZBoe    A    G        0      0        2 
  15 chr15_21969717     ZGre    A    G        0      0        2 
  15 chr15_21969717     ZHar    A    G        0      0        2 
  15 chr15_21969717   Sample    A    G        0      0        2 
  15 chr15_21974862     AAsi    A    G        0      0        2 
  15 chr15_21974862     AKia    A    G        0      0        2 
  15 chr15_21974862     AOna    A    G        0      0        2 
  15 chr15_21974862     ASom    A    G        0      0        2 
  15 chr15_21974862     HCab    A    G        0      0        2 
  15 chr15_21974862     HPrz    A    G        0      0        2 
  15 chr15_21974862     ZBoe    A    G        0      0        2 
  15 chr15_21974862     ZGre    A    G      0.5      1        2 
  15 chr15_21974862     ZHar    A    G        0      0        2 
  15 chr15_21974862   Sample    A    G        0      0        2 
  15 chr15_21982589     AAsi    T    C        0      0        2 
  15 chr15_21982589     AKia    T    C        1      2        2 
  15 chr15_21982589     AOna    T    C      0.5      1        2 
  15 chr15_21982589     ASom    T    C        0      0        2 
  15 chr15_21982589     HCab    T    C        0      0        2 
  15 chr15_21982589     HPrz    T    C        0      0        2 
  15 chr15_21982589     ZBoe    T    C        0      0        2 
  15 chr15_21982589     ZGre    T    C        0      0        2 
  15 chr15_21982589     ZHar    T    C        0      0        2 
  15 chr15_21982589   Sample    T    C        0      0        2 
  15 chr15_21991921     AAsi    A    C        0      0        2 
  15 chr15_21991921     AKia    A    C        0      0        2 
  15 chr15_21991921     AOna    A    C        0      0        2 
  15 chr15_21991921     ASom    A    C        0      0        2 
  15 chr15_21991921     HCab    A    C        1      2        2 
  15 chr15_21991921     HPrz    A    C        1      2        2 
  15 chr15_21991921     ZBoe    A    C        0      0        2 
  15 chr15_21991921     ZGre    A    C        0      0        2 
  15 chr15_21991921     ZHar    A    C        0      0        2 
  15 chr15_21991921   Sample    A    C        0      0        2 
  15 chr15_21992073     AAsi    C    G        0      0        2 
  15 chr15_21992073     AKia    C    G        0      0        2 
  15 chr15_21992073     AOna    C    G        0      0        2 
  15 chr15_21992073     ASom    C    G        0      0        2 
  15 chr15_21992073     HCab    C    G        1      2        2 
  15 chr15_21992073     HPrz    C    G        1      2        2 
  15 chr15_21992073     ZBoe    C    G        0      0        2 
  15 chr15_21992073     ZGre    C    G        0      0        2 
  15 chr15_21992073     ZHar    C    G        0      0        2 
  15 chr15_21992073   Sample    C    G        0      0        2 
  15 chr15_22006667     AAsi    A    G        0      0        2 
  15 chr15_22006667     AKia    A    G        0      0        2 
  15 chr15_22006667     AOna    A    G      0.5      1        2 
  15 chr15_22006667     ASom    A    G        0      0        2 
  15 chr15_22006667     HCab    A    G        0      0        2 
  15 chr15_22006667     HPrz    A    G        0      0        2 
  15 chr15_22006667     ZBoe    A    G        0      0        2 
  15 chr15_22006667     ZGre    A    G        0      0        2 
  15 chr15_22006667     ZHar    A    G        0      0        2 
  15 chr15_22006667   Sample    A    G        0      0        2 
  15 chr15_22009646     AAsi    G    A        0      0        2 
  15 chr15_22009646     AKia    G    A        1      2        2 
  15 chr15_22009646     AOna    G    A        0      0        2 
  15 chr15_22009646     ASom    G    A        0      0        2 
  15 chr15_22009646     HCab    G    A        0      0        2 
  15 chr15_22009646     HPrz    G    A        0      0        2 
  15 chr15_22009646     ZBoe    G    A        0      0        2 
  15 chr15_22009646     ZGre    G    A        0      0        2 
  15 chr15_22009646     ZHar    G    A        0      0        2 
  15 chr15_22009646   Sample    G    A        0      0        2 
  15 chr15_22009801     AAsi    T    C        0      0        2 
  15 chr15_22009801     AKia    T    C        0      0        2 
  15 chr15_22009801     AOna    T    C        0      0        2 
  15 chr15_22009801     ASom    T    C        0      0        2 
  15 chr15_22009801     HCab    T    C        0      0        2 
  15 chr15_22009801     HPrz    T    C        0      0        2 
  15 chr15_22009801     ZBoe    T    C        0      0        2 
  15 chr15_22009801     ZGre    T    C      0.5      1        2 
  15 chr15_22009801     ZHar    T    C        0      0        2 
  15 chr15_22009801   Sample    T    C        0      0        2 
  15 chr15_22019519     AAsi    A    G        0      0        2 
  15 chr15_22019519     AKia    A    G        0      0        2 
  15 chr15_22019519     AOna    A    G      0.5      1        2 
  15 chr15_22019519     ASom    A    G        0      0        2 
  15 chr15_22019519     HCab    A    G        0      0        2 
  15 chr15_22019519     HPrz    A    G        0      0        2 
  15 chr15_22019519     ZBoe    A    G        0      0        2 
  15 chr15_22019519     ZGre    A    G        0      0        2 
  15 chr15_22019519     ZHar    A    G        0      0        2 
  15 chr15_22019519   Sample    A    G        0      0        2 
  15 chr15_22021276     AAsi    C    T        0      0        2 
  15 chr15_22021276     AKia    C    T        0      0        2 
  15 chr15_22021276     AOna    C    T        0      0        2 
  15 chr15_22021276     ASom    C    T        0      0        2 
  15 chr15_22021276     HCab    C    T      0.5      1        2 
  15 chr15_22021276     HPrz    C    T      0.5      1        2 
  15 chr15_22021276     ZBoe    C    T        0      0        2 
  15 chr15_22021276     ZGre    C    T        0      0        2 
  15 chr15_22021276     ZHar    C    T        0      0        2 
  15 chr15_22021276   Sample    C    T        0      0        2 
  15 chr15_22023322     AAsi    A    C      0.5      1        2 
  15 chr15_22023322     AKia    A    C        0      0        2 
  15 chr15_22023322     AOna    A    C        0      0        2 
  15 chr15_22023322     ASom    A    C        0      0        2 
  15 chr15_22023322     HCab    A    C        0      0        2 
  15 chr15_22023322     HPrz    A    C        0      0        2 
  15 chr15_22023322     ZBoe    A    C        0      0        2 
  15 chr15_22023322     ZGre    A    C        0      0        2 
  15 chr15_22023322     ZHar    A    C        0      0        2 
  15 chr15_22023322   Sample    A    C        1      2        2 
  15 chr15_22025267     AAsi    G    A        0      0        2 
  15 chr15_22025267     AKia    G    A        0      0        2 
  15 chr15_22025267     AOna    G    A        0      0        2 
  15 chr15_22025267     ASom    G    A        0      0        2 
  15 chr15_22025267     HCab    G    A      0.5      1        2 
  15 chr15_22025267     HPrz    G    A      0.5      1        2 
  15 chr15_22025267     ZBoe    G    A        0      0        2 
  15 chr15_22025267     ZGre    G    A        0      0        2 
  15 chr15_22025267     ZHar    G    A        0      0        2 
  15 chr15_22025267   Sample    G    A        0      0        2 
  15 chr15_22032120     AAsi    T    C        0      0        2 
  15 chr15_22032120     AKia    T    C        0      0        2 
  15 chr15_22032120     AOna    T    C        0      0        2 
  15 chr15_22032120     ASom    T    C        0      0        2 
  15 chr15_22032120     HCab    T    C      0.5      1        2 
  15 chr15_22032120     HPrz    T    C      0.5      1        2 
  15 chr15_22032120     ZBoe    T    C        0      0        2 
  15 chr15_22032120     ZGre    T    C        0      0        2 
  15 chr15_22032120     ZHar    T    C        0      0        2 
  15 chr15_22032120   Sample    T    C        0      0        2 
  15 chr15_22033145     AAsi    C    T        0      0        2 
  15 chr15_22033145     AKia    C    T        0      0        2 
  15 chr15_22033145     AOna    C    T        0      0        2 
  15 chr15_22033145     ASom    C    T        0      0        2 
  15 chr15_22033145     HCab    C    T      0.5      1        2 
  15 chr15_22033145     HPrz    C    T      0.5      1        2 
  15 chr15_22033145     ZBoe    C    T        0      0        2 
  15 chr15_22033145     ZGre    C    T        0      0        2 
  15 chr15_22033145     ZHar    C    T        0      0        2 
  15 chr15_22033145   Sample    C    T        0      0        2 
  15 chr15_22035559     AAsi    T    C        0      0        2 
  15 chr15_22035559     AKia    T    C        0      0        2 
  15 chr15_22035559     AOna    T    C      0.5      1        2 
  15 chr15_22035559     ASom    T    C        0      0        2 
  15 chr15_22035559     HCab    T    C        0      0        2 
  15 chr15_22035559     HPrz    T    C        0      0        2 
  15 chr15_22035559     ZBoe    T    C        0      0        2 
  15 chr15_22035559     ZGre    T    C        0      0        2 
  15 chr15_22035559     ZHar    T    C        0      0        2 
  15 chr15_22035559   Sample    T    C        0      0        2 
  15 chr15_22037477     AAsi    C    A        0      0        2 
  15 chr15_22037477     AKia    C    A        1      2        2 
  15 chr15_22037477     AOna    C    A      0.5      1        2 
  15 chr15_22037477     ASom    C    A        0      0        2 
  15 chr15_22037477     HCab    C    A        0      0        2 
  15 chr15_22037477     HPrz    C    A        0      0        2 
  15 chr15_22037477     ZBoe    C    A        0      0        2 
  15 chr15_22037477     ZGre    C    A        0      0        2 
  15 chr15_22037477     ZHar    C    A        0      0        2 
  15 chr15_22037477   Sample    C    A        0      0        2 
  15 chr15_22037745     AAsi    T    C        0      0        2 
  15 chr15_22037745     AKia    T    C        1      2        2 
  15 chr15_22037745     AOna    T    C      0.5      1        2 
  15 chr15_22037745     ASom    T    C        0      0        2 
  15 chr15_22037745     HCab    T    C        1      2        2 
  15 chr15_22037745     HPrz    T    C        1      2        2 
  15 chr15_22037745     ZBoe    T    C        0      0        2 
  15 chr15_22037745     ZGre    T    C        0      0        2 
  15 chr15_22037745     ZHar    T    C        0      0        2 
  15 chr15_22037745   Sample    T    C        1      2        2 
  15 chr15_22039897     AAsi    T    A        0      0        2 
  15 chr15_22039897     AKia    T    A        0      0        2 
  15 chr15_22039897     AOna    T    A        0      0        2 
  15 chr15_22039897     ASom    T    A        0      0        2 
  15 chr15_22039897     HCab    T    A        0      0        2 
  15 chr15_22039897     HPrz    T    A        0      0        2 
  15 chr15_22039897     ZBoe    T    A        0      0        2 
  15 chr15_22039897     ZGre    T    A      0.5      1        2 
  15 chr15_22039897     ZHar    T    A        0      0        2 
  15 chr15_22039897   Sample    T    A        0      0        2 
  15 chr15_22041817     AAsi    C    T        0      0        2 
  15 chr15_22041817     AKia    C    T        0      0        2 
  15 chr15_22041817     AOna    C    T        0      0        2 
  15 chr15_22041817     ASom    C    T      0.5      1        2 
  15 chr15_22041817     HCab    C    T        0      0        2 
  15 chr15_22041817     HPrz    C    T        0      0        2 
  15 chr15_22041817     ZBoe    C    T        0      0        2 
  15 chr15_22041817     ZGre    C    T        0      0        2 
  15 chr15_22041817     ZHar    C    T        0      0        2 
  15 chr15_22041817   Sample    C    T        0      0        2 
  15 chr15_22053191     AAsi    T    C        0      0        2 
  15 chr15_22053191     AKia    T    C        0      0        2 
  15 chr15_22053191     AOna    T    C        0      0        2 
  15 chr15_22053191     ASom    T    C        0      0        2 
  15 chr15_22053191     HCab    T    C        1      2        2 
  15 chr15_22053191     HPrz    T    C        1      2        2 
  15 chr15_22053191     ZBoe    T    C        0      0        2 
  15 chr15_22053191     ZGre    T    C        0      0        2 
  15 chr15_22053191     ZHar    T    C        0      0        2 
  15 chr15_22053191   Sample    T    C        0      0        2 
  15 chr15_22053566     AAsi    G    A        0      0        2 
  15 chr15_22053566     AKia    G    A        0      0        2 
  15 chr15_22053566     AOna    G    A        0      0        2 
  15 chr15_22053566     ASom    G    A        0      0        2 
  15 chr15_22053566     HCab    G    A        1      2        2 
  15 chr15_22053566     HPrz    G    A        1      2        2 
  15 chr15_22053566     ZBoe    G    A        0      0        2 
  15 chr15_22053566     ZGre    G    A        0      0        2 
  15 chr15_22053566     ZHar    G    A        0      0        2 
  15 chr15_22053566   Sample    G    A        0      0        2 
  15 chr15_22058917     AAsi    C    G        0      0        2 
  15 chr15_22058917     AKia    C    G        0      0        2 
  15 chr15_22058917     AOna    C    G        0      0        2 
  15 chr15_22058917     ASom    C    G        0      0        2 
  15 chr15_22058917     HCab    C    G        0      0        2 
  15 chr15_22058917     HPrz    C    G        0      0        2 
  15 chr15_22058917     ZBoe    C    G        1      2        2 
  15 chr15_22058917     ZGre    C    G        0      0        2 
  15 chr15_22058917     ZHar    C    G        0      0        2 
  15 chr15_22058917   Sample    C    G        0      0        2 
  15 chr15_22070273     AAsi    A    G        0      0        2 
  15 chr15_22070273     AKia    A    G        1      2        2 
  15 chr15_22070273     AOna    A    G        1      2        2 
  15 chr15_22070273     ASom    A    G        0      0        2 
  15 chr15_22070273     HCab    A    G        1      2        2 
  15 chr15_22070273     HPrz    A    G        1      2        2 
  15 chr15_22070273     ZBoe    A    G        0      0        2 
  15 chr15_22070273     ZGre    A    G        0      0        2 
  15 chr15_22070273     ZHar    A    G        0      0        2 
  15 chr15_22070273   Sample    A    G        0      0        2 
  15 chr15_22076934     AAsi    A    G        0      0        2 
  15 chr15_22076934     AKia    A    G        1      2        2 
  15 chr15_22076934     AOna    A    G        1      2        2 
  15 chr15_22076934     ASom    A    G        0      0        2 
  15 chr15_22076934     HCab    A    G        0      0        2 
  15 chr15_22076934     HPrz    A    G        0      0        2 
  15 chr15_22076934     ZBoe    A    G      0.5      1        2 
  15 chr15_22076934     ZGre    A    G        1      2        2 
  15 chr15_22076934     ZHar    A    G        1      2        2 
  15 chr15_22076934   Sample    A    G        0      0        2 
  15 chr15_22082523     AAsi    C    T        0      0        2 
  15 chr15_22082523     AKia    C    T        1      2        2 
  15 chr15_22082523     AOna    C    T      0.5      1        2 
  15 chr15_22082523     ASom    C    T        0      0        2 
  15 chr15_22082523     HCab    C    T        0      0        2 
  15 chr15_22082523     HPrz    C    T        0      0        2 
  15 chr15_22082523     ZBoe    C    T        0      0        2 
  15 chr15_22082523     ZGre    C    T        0      0        2 
  15 chr15_22082523     ZHar    C    T        0      0        2 
  15 chr15_22082523   Sample    C    T        0      0        2 
  15 chr15_22092839     AAsi    T    A        0      0        2 
  15 chr15_22092839     AKia    T    A        0      0        2 
  15 chr15_22092839     AOna    T    A        0      0        2 
  15 chr15_22092839     ASom    T    A        0      0        2 
  15 chr15_22092839     HCab    T    A        1      2        2 
  15 chr15_22092839     HPrz    T    A        1      2        2 
  15 chr15_22092839     ZBoe    T    A        0      0        2 
  15 chr15_22092839     ZGre    T    A        0      0        2 
  15 chr15_22092839     ZHar    T    A        0      0        2 
  15 chr15_22092839   Sample    T    A        0      0        2 
  15 chr15_22094332     AAsi    C    T        0      0        2 
  15 chr15_22094332     AKia    C    T        0      0        2 
  15 chr15_22094332     AOna    C    T        0      0        2 
  15 chr15_22094332     ASom    C    T        0      0        2 
  15 chr15_22094332     HCab    C    T      0.5      1        2 
  15 chr15_22094332     HPrz    C    T        1      2        2 
  15 chr15_22094332     ZBoe    C    T        0      0        2 
  15 chr15_22094332     ZGre    C    T        0      0        2 
  15 chr15_22094332     ZHar    C    T        0      0        2 
  15 chr15_22094332   Sample    C    T        0      0        2 
  15 chr15_22095057     AAsi    G    A        1      2        2 
  15 chr15_22095057     AKia    G    A        0      0        2 
  15 chr15_22095057     AOna    G    A        0      0        2 
  15 chr15_22095057     ASom    G    A        1      2        2 
  15 chr15_22095057     HCab    G    A        1      2        2 
  15 chr15_22095057     HPrz    G    A        1      2        2 
  15 chr15_22095057     ZBoe    G    A        0      0        2 
  15 chr15_22095057     ZGre    G    A        0      0        2 
  15 chr15_22095057     ZHar    G    A        0      0        2 
  15 chr15_22095057   Sample    G    A        1      2        2 
  15 chr15_22095902     AAsi    G    T        0      0        2 
  15 chr15_22095902     AKia    G    T        0      0        2 
  15 chr15_22095902     AOna    G    T        0      0        2 
  15 chr15_22095902     ASom    G    T        0      0        2 
  15 chr15_22095902     HCab    G    T        0      0        2 
  15 chr15_22095902     HPrz    G    T        0      0        2 
  15 chr15_22095902     ZBoe    G    T        0      0        2 
  15 chr15_22095902     ZGre    G    T        0      0        2 
  15 chr15_22095902     ZHar    G    T        1      2        2 
  15 chr15_22095902   Sample    G    T        0      0        2 
  15 chr15_22100699     AAsi    G    T        0      0        2 
  15 chr15_22100699     AKia    G    T        0      0        2 
  15 chr15_22100699     AOna    G    T        0      0        2 
  15 chr15_22100699     ASom    G    T        0      0        2 
  15 chr15_22100699     HCab    G    T        0      0        2 
  15 chr15_22100699     HPrz    G    T        0      0        2 
  15 chr15_22100699     ZBoe    G    T        0      0        2 
  15 chr15_22100699     ZGre    G    T      0.5      1        2 
  15 chr15_22100699     ZHar    G    T        0      0        2 
  15 chr15_22100699   Sample    G    T        0      0        2 
  15 chr15_22107610     AAsi    T    C        0      0        2 
  15 chr15_22107610     AKia    T    C        1      2        2 
  15 chr15_22107610     AOna    T    C      0.5      1        2 
  15 chr15_22107610     ASom    T    C        0      0        2 
  15 chr15_22107610     HCab    T    C        0      0        2 
  15 chr15_22107610     HPrz    T    C        0      0        2 
  15 chr15_22107610     ZBoe    T    C        0      0        2 
  15 chr15_22107610     ZGre    T    C        0      0        2 
  15 chr15_22107610     ZHar    T    C        0      0        2 
  15 chr15_22107610   Sample    T    C        0      0        2 
  15 chr15_22108185     AAsi    G    C        0      0        2 
  15 chr15_22108185     AKia    G    C        0      0        2 
  15 chr15_22108185     AOna    G    C        0      0        2 
  15 chr15_22108185     ASom    G    C        1      2        2 
  15 chr15_22108185     HCab    G    C        0      0        2 
  15 chr15_22108185     HPrz    G    C        0      0        2 
  15 chr15_22108185     ZBoe    G    C        0      0        2 
  15 chr15_22108185     ZGre    G    C        0      0        2 
  15 chr15_22108185     ZHar    G    C        0      0        2 
  15 chr15_22108185   Sample    G    C        0      0        2 
  15 chr15_22109007     AAsi    A    G        0      0        2 
  15 chr15_22109007     AKia    A    G        0      0        2 
  15 chr15_22109007     AOna    A    G        0      0        2 
  15 chr15_22109007     ASom    A    G        0      0        2 
  15 chr15_22109007     HCab    A    G        0      0        2 
  15 chr15_22109007     HPrz    A    G        0      0        2 
  15 chr15_22109007     ZBoe    A    G      0.5      1        2 
  15 chr15_22109007     ZGre    A    G        0      0        2 
  15 chr15_22109007     ZHar    A    G        0      0        2 
  15 chr15_22109007   Sample    A    G        0      0        2 
  15 chr15_22121801     AAsi    A    G        0      0        2 
  15 chr15_22121801     AKia    A    G        0      0        2 
  15 chr15_22121801     AOna    A    G        0      0        2 
  15 chr15_22121801     ASom    A    G        0      0        2 
  15 chr15_22121801     HCab    A    G        0      0        2 
  15 chr15_22121801     HPrz    A    G        0      0        2 
  15 chr15_22121801     ZBoe    A    G      0.5      1        2 
  15 chr15_22121801     ZGre    A    G        0      0        2 
  15 chr15_22121801     ZHar    A    G        0      0        2 
  15 chr15_22121801   Sample    A    G        0      0        2 
  15 chr15_22136247     AAsi    C    A        0      0        2 
  15 chr15_22136247     AKia    C    A        0      0        2 
  15 chr15_22136247     AOna    C    A      0.5      1        2 
  15 chr15_22136247     ASom    C    A        0      0        2 
  15 chr15_22136247     HCab    C    A        0      0        2 
  15 chr15_22136247     HPrz    C    A        0      0        2 
  15 chr15_22136247     ZBoe    C    A        0      0        2 
  15 chr15_22136247     ZGre    C    A        0      0        2 
  15 chr15_22136247     ZHar    C    A        0      0        2 
  15 chr15_22136247   Sample    C    A        0      0        2 
  15 chr15_22158006     AAsi    G    A        0      0        2 
  15 chr15_22158006     AKia    G    A        0      0        2 
  15 chr15_22158006     AOna    G    A        0      0        2 
  15 chr15_22158006     ASom    G    A        0      0        2 
  15 chr15_22158006     HCab    G    A        1      2        2 
  15 chr15_22158006     HPrz    G    A        1      2        2 
  15 chr15_22158006     ZBoe    G    A        0      0        2 
  15 chr15_22158006     ZGre    G    A        0      0        2 
  15 chr15_22158006     ZHar    G    A        0      0        2 
  15 chr15_22158006   Sample    G    A        0      0        2 
  15 chr15_22165538     AAsi    T    A        0      0        2 
  15 chr15_22165538     AKia    T    A        0      0        2 
  15 chr15_22165538     AOna    T    A        1      2        2 
  15 chr15_22165538     ASom    T    A        0      0        2 
  15 chr15_22165538     HCab    T    A        0      0        2 
  15 chr15_22165538     HPrz    T    A        0      0        2 
  15 chr15_22165538     ZBoe    T    A        0      0        2 
  15 chr15_22165538     ZGre    T    A        0      0        2 
  15 chr15_22165538     ZHar    T    A        0      0        2 
  15 chr15_22165538   Sample    T    A        0      0        2 
  15 chr15_22173534     AAsi    G    C      0.5      1        2 
  15 chr15_22173534     AKia    G    C        0      0        2 
  15 chr15_22173534     AOna    G    C        0      0        2 
  15 chr15_22173534     ASom    G    C        0      0        2 
  15 chr15_22173534     HCab    G    C        0      0        2 
  15 chr15_22173534     HPrz    G    C        0      0        2 
  15 chr15_22173534     ZBoe    G    C        0      0        2 
  15 chr15_22173534     ZGre    G    C        0      0        2 
  15 chr15_22173534     ZHar    G    C        0      0        2 
  15 chr15_22173534   Sample    G    C        1      2        2 
  15 chr15_22173663     AAsi    T    G        0      0        2 
  15 chr15_22173663     AKia    T    G        0      0        2 
  15 chr15_22173663     AOna    T    G        0      0        2 
  15 chr15_22173663     ASom    T    G        0      0        2 
  15 chr15_22173663     HCab    T    G        0      0        2 
  15 chr15_22173663     HPrz    T    G        0      0        2 
  15 chr15_22173663     ZBoe    T    G        1      2        2 
  15 chr15_22173663     ZGre    T    G        0      0        2 
  15 chr15_22173663     ZHar    T    G        0      0        2 
  15 chr15_22173663   Sample    T    G        0      0        2 
  15 chr15_22181048     AAsi    T    C        0      0        2 
  15 chr15_22181048     AKia    T    C        0      0        2 
  15 chr15_22181048     AOna    T    C        0      0        2 
  15 chr15_22181048     ASom    T    C        0      0        2 
  15 chr15_22181048     HCab    T    C        1      2        2 
  15 chr15_22181048     HPrz    T    C        1      2        2 
  15 chr15_22181048     ZBoe    T    C        0      0        2 
  15 chr15_22181048     ZGre    T    C        0      0        2 
  15 chr15_22181048     ZHar    T    C        0      0        2 
  15 chr15_22181048   Sample    T    C        0      0        2 
  15 chr15_22189719     AAsi    G    A        0      0        2 
  15 chr15_22189719     AKia    G    A        0      0        2 
  15 chr15_22189719     AOna    G    A        0      0        2 
  15 chr15_22189719     ASom    G    A        0      0        2 
  15 chr15_22189719     HCab    G    A        0      0        2 
  15 chr15_22189719     HPrz    G    A        0      0        2 
  15 chr15_22189719     ZBoe    G    A      0.5      1        2 
  15 chr15_22189719     ZGre    G    A        0      0        2 
  15 chr15_22189719     ZHar    G    A        0      0        2 
  15 chr15_22189719   Sample    G    A        0      0        2 
  15 chr15_22195535     AAsi    T    C        0      0        2 
  15 chr15_22195535     AKia    T    C        0      0        2 
  15 chr15_22195535     AOna    T    C        0      0        2 
  15 chr15_22195535     ASom    T    C        0      0        2 
  15 chr15_22195535     HCab    T    C        0      0        2 
  15 chr15_22195535     HPrz    T    C        0      0        2 
  15 chr15_22195535     ZBoe    T    C      0.5      1        2 
  15 chr15_22195535     ZGre    T    C        0      0        2 
  15 chr15_22195535     ZHar    T    C        0      0        2 
  15 chr15_22195535   Sample    T    C        0      0        2 
  15 chr15_22212307     AAsi    A    G        1      2        2 
  15 chr15_22212307     AKia    A    G        0      0        2 
  15 chr15_22212307     AOna    A    G        0      0        2 
  15 chr15_22212307     ASom    A    G        1      2        2 
  15 chr15_22212307     HCab    A    G        1      2        2 
  15 chr15_22212307     HPrz    A    G        1      2        2 
  15 chr15_22212307     ZBoe    A    G        0      0        2 
  15 chr15_22212307     ZGre    A    G        0      0        2 
  15 chr15_22212307     ZHar    A    G        0      0        2 
  15 chr15_22212307   Sample    A    G        1      2        2 
  15 chr15_22229794     AAsi    T    C        0      0        2 
  15 chr15_22229794     AKia    T    C        0      0        2 
  15 chr15_22229794     AOna    T    C        0      0        2 
  15 chr15_22229794     ASom    T    C        0      0        2 
  15 chr15_22229794     HCab    T    C        0      0        2 
  15 chr15_22229794     HPrz    T    C        0      0        2 
  15 chr15_22229794     ZBoe    T    C        0      0        2 
  15 chr15_22229794     ZGre    T    C        0      0        2 
  15 chr15_22229794     ZHar    T    C        1      2        2 
  15 chr15_22229794   Sample    T    C        0      0        2 
  15 chr15_22247525     AAsi    C    A        0      0        2 
  15 chr15_22247525     AKia    C    A        0      0        2 
  15 chr15_22247525     AOna    C    A        0      0        2 
  15 chr15_22247525     ASom    C    A        0      0        2 
  15 chr15_22247525     HCab    C    A        0      0        2 
  15 chr15_22247525     HPrz    C    A        0      0        2 
  15 chr15_22247525     ZBoe    C    A        0      0        2 
  15 chr15_22247525     ZGre    C    A        0      0        2 
  15 chr15_22247525     ZHar    C    A        1      2        2 
  15 chr15_22247525   Sample    C    A        0      0        2 
  15 chr15_22250036     AAsi    C    G        0      0        2 
  15 chr15_22250036     AKia    C    G        0      0        2 
  15 chr15_22250036     AOna    C    G        0      0        2 
  15 chr15_22250036     ASom    C    G        0      0        2 
  15 chr15_22250036     HCab    C    G        0      0        2 
  15 chr15_22250036     HPrz    C    G        1      2        2 
  15 chr15_22250036     ZBoe    C    G        0      0        2 
  15 chr15_22250036     ZGre    C    G        0      0        2 
  15 chr15_22250036     ZHar    C    G        0      0        2 
  15 chr15_22250036   Sample    C    G        0      0        2 
  15 chr15_22265065     AAsi    A    G        0      0        2 
  15 chr15_22265065     AKia    A    G      0.5      1        2 
  15 chr15_22265065     AOna    A    G        0      0        2 
  15 chr15_22265065     ASom    A    G        0      0        2 
  15 chr15_22265065     HCab    A    G        0      0        2 
  15 chr15_22265065     HPrz    A    G        0      0        2 
  15 chr15_22265065     ZBoe    A    G        0      0        2 
  15 chr15_22265065     ZGre    A    G        0      0        2 
  15 chr15_22265065     ZHar    A    G        0      0        2 
  15 chr15_22265065   Sample    A    G        0      0        2 
  15 chr15_22272973     AAsi    A    G        0      0        2 
  15 chr15_22272973     AKia    A    G        0      0        2 
  15 chr15_22272973     AOna    A    G        0      0        2 
  15 chr15_22272973     ASom    A    G        0      0        2 
  15 chr15_22272973     HCab    A    G        0      0        2 
  15 chr15_22272973     HPrz    A    G        0      0        2 
  15 chr15_22272973     ZBoe    A    G      0.5      1        2 
  15 chr15_22272973     ZGre    A    G        0      0        2 
  15 chr15_22272973     ZHar    A    G        0      0        2 
  15 chr15_22272973   Sample    A    G        0      0        2 
  15 chr15_22276227     AAsi    T    C        0      0        2 
  15 chr15_22276227     AKia    T    C        0      0        2 
  15 chr15_22276227     AOna    T    C        0      0        2 
  15 chr15_22276227     ASom    T    C        0      0        2 
  15 chr15_22276227     HCab    T    C        0      0        2 
  15 chr15_22276227     HPrz    T    C        0      0        2 
  15 chr15_22276227     ZBoe    T    C        0      0        2 
  15 chr15_22276227     ZGre    T    C      0.5      1        2 
  15 chr15_22276227     ZHar    T    C        0      0        2 
  15 chr15_22276227   Sample    T    C        0      0        2 
  15 chr15_22278977     AAsi    C    A        0      0        2 
  15 chr15_22278977     AKia    C    A        0      0        2 
  15 chr15_22278977     AOna    C    A        0      0        2 
  15 chr15_22278977     ASom    C    A        0      0        2 
  15 chr15_22278977     HCab    C    A        0      0        2 
  15 chr15_22278977     HPrz    C    A        0      0        2 
  15 chr15_22278977     ZBoe    C    A        0      0        2 
  15 chr15_22278977     ZGre    C    A        0      0        2 
  15 chr15_22278977     ZHar    C    A        1      2        2 
  15 chr15_22278977   Sample    C    A        0      0        2 
  15 chr15_22279618     AAsi    A    T        0      0        2 
  15 chr15_22279618     AKia    A    T        0      0        2 
  15 chr15_22279618     AOna    A    T        0      0        2 
  15 chr15_22279618     ASom    A    T        0      0        2 
  15 chr15_22279618     HCab    A    T        0      0        2 
  15 chr15_22279618     HPrz    A    T        0      0        2 
  15 chr15_22279618     ZBoe    A    T        0      0        2 
  15 chr15_22279618     ZGre    A    T        0      0        2 
  15 chr15_22279618     ZHar    A    T        1      2        2 
  15 chr15_22279618   Sample    A    T        0      0        2 
  15 chr15_22286850     AAsi    A    G        0      0        2 
  15 chr15_22286850     AKia    A    G        0      0        2 
  15 chr15_22286850     AOna    A    G        0      0        2 
  15 chr15_22286850     ASom    A    G        0      0        2 
  15 chr15_22286850     HCab    A    G        1      2        2 
  15 chr15_22286850     HPrz    A    G        1      2        2 
  15 chr15_22286850     ZBoe    A    G        0      0        2 
  15 chr15_22286850     ZGre    A    G        0      0        2 
  15 chr15_22286850     ZHar    A    G        0      0        2 
  15 chr15_22286850   Sample    A    G        0      0        2 
  15 chr15_22298627     AAsi    A    G        0      0        2 
  15 chr15_22298627     AKia    A    G        0      0        2 
  15 chr15_22298627     AOna    A    G        0      0        2 
  15 chr15_22298627     ASom    A    G        0      0        2 
  15 chr15_22298627     HCab    A    G        1      2        2 
  15 chr15_22298627     HPrz    A    G        1      2        2 
  15 chr15_22298627     ZBoe    A    G        0      0        2 
  15 chr15_22298627     ZGre    A    G        0      0        2 
  15 chr15_22298627     ZHar    A    G        0      0        2 
  15 chr15_22298627   Sample    A    G        0      0        2 
  15 chr15_22306395     AAsi    A    G        1      2        2 
  15 chr15_22306395     AKia    A    G        0      0        2 
  15 chr15_22306395     AOna    A    G        0      0        2 
  15 chr15_22306395     ASom    A    G        1      2        2 
  15 chr15_22306395     HCab    A    G        0      0        2 
  15 chr15_22306395     HPrz    A    G        0      0        2 
  15 chr15_22306395     ZBoe    A    G        0      0        2 
  15 chr15_22306395     ZGre    A    G        0      0        2 
  15 chr15_22306395     ZHar    A    G        0      0        2 
  15 chr15_22306395   Sample    A    G        1      2        2 
  15 chr15_22306432     AAsi    G    A        0      0        2 
  15 chr15_22306432     AKia    G    A        0      0        2 
  15 chr15_22306432     AOna    G    A        0      0        2 
  15 chr15_22306432     ASom    G    A        0      0        2 
  15 chr15_22306432     HCab    G    A        0      0        2 
  15 chr15_22306432     HPrz    G    A        0      0        2 
  15 chr15_22306432     ZBoe    G    A      0.5      1        2 
  15 chr15_22306432     ZGre    G    A        0      0        2 
  15 chr15_22306432     ZHar    G    A        0      0        2 
  15 chr15_22306432   Sample    G    A        0      0        2 
  15 chr15_22316284     AAsi    G    A        0      0        2 
  15 chr15_22316284     AKia    G    A        0      0        2 
  15 chr15_22316284     AOna    G    A        0      0        2 
  15 chr15_22316284     ASom    G    A        0      0        2 
  15 chr15_22316284     HCab    G    A        1      2        2 
  15 chr15_22316284     HPrz    G    A        1      2        2 
  15 chr15_22316284     ZBoe    G    A        0      0        2 
  15 chr15_22316284     ZGre    G    A        0      0        2 
  15 chr15_22316284     ZHar    G    A        0      0        2 
  15 chr15_22316284   Sample    G    A        0      0        2 
  15 chr15_22317670     AAsi    G    A        0      0        2 
  15 chr15_22317670     AKia    G    A        0      0        2 
  15 chr15_22317670     AOna    G    A        0      0        2 
  15 chr15_22317670     ASom    G    A        0      0        2 
  15 chr15_22317670     HCab    G    A        0      0        2 
  15 chr15_22317670     HPrz    G    A      0.5      1        2 
  15 chr15_22317670     ZBoe    G    A        0      0        2 
  15 chr15_22317670     ZGre    G    A        0      0        2 
  15 chr15_22317670     ZHar    G    A        0      0        2 
  15 chr15_22317670   Sample    G    A        0      0        2 
  15 chr15_22318819     AAsi    G    C        0      0        2 
  15 chr15_22318819     AKia    G    C      0.5      1        2 
  15 chr15_22318819     AOna    G    C        0      0        2 
  15 chr15_22318819     ASom    G    C        0      0        2 
  15 chr15_22318819     HCab    G    C        0      0        2 
  15 chr15_22318819     HPrz    G    C        0      0        2 
  15 chr15_22318819     ZBoe    G    C        0      0        2 
  15 chr15_22318819     ZGre    G    C        0      0        2 
  15 chr15_22318819     ZHar    G    C        0      0        2 
  15 chr15_22318819   Sample    G    C        0      0        2 
  15 chr15_22319629     AAsi    C    A        0      0        2 
  15 chr15_22319629     AKia    C    A        0      0        2 
  15 chr15_22319629     AOna    C    A        0      0        2 
  15 chr15_22319629     ASom    C    A        0      0        2 
  15 chr15_22319629     HCab    C    A        1      2        2 
  15 chr15_22319629     HPrz    C    A        1      2        2 
  15 chr15_22319629     ZBoe    C    A        0      0        2 
  15 chr15_22319629     ZGre    C    A        0      0        2 
  15 chr15_22319629     ZHar    C    A        0      0        2 
  15 chr15_22319629   Sample    C    A        0      0        2 
  15 chr15_22326558     AAsi    T    C        0      0        2 
  15 chr15_22326558     AKia    T    C        0      0        2 
  15 chr15_22326558     AOna    T    C        0      0        2 
  15 chr15_22326558     ASom    T    C        0      0        2 
  15 chr15_22326558     HCab    T    C        0      0        2 
  15 chr15_22326558     HPrz    T    C      0.5      1        2 
  15 chr15_22326558     ZBoe    T    C        0      0        2 
  15 chr15_22326558     ZGre    T    C        0      0        2 
  15 chr15_22326558     ZHar    T    C        0      0        2 
  15 chr15_22326558   Sample    T    C        0      0        2 
  15 chr15_22332818     AAsi    T    C        0      0        2 
  15 chr15_22332818     AKia    T    C        0      0        2 
  15 chr15_22332818     AOna    T    C      0.5      1        2 
  15 chr15_22332818     ASom    T    C        0      0        2 
  15 chr15_22332818     HCab    T    C        0      0        2 
  15 chr15_22332818     HPrz    T    C        0      0        2 
  15 chr15_22332818     ZBoe    T    C        0      0        2 
  15 chr15_22332818     ZGre    T    C        0      0        2 
  15 chr15_22332818     ZHar    T    C        0      0        2 
  15 chr15_22332818   Sample    T    C        0      0        2 
  15 chr15_22350460     AAsi    T    C        0      0        2 
  15 chr15_22350460     AKia    T    C        0      0        2 
  15 chr15_22350460     AOna    T    C        0      0        2 
  15 chr15_22350460     ASom    T    C        0      0        2 
  15 chr15_22350460     HCab    T    C        0      0        2 
  15 chr15_22350460     HPrz    T    C        0      0        2 
  15 chr15_22350460     ZBoe    T    C        0      0        2 
  15 chr15_22350460     ZGre    T    C        0      0        2 
  15 chr15_22350460     ZHar    T    C      0.5      1        2 
  15 chr15_22350460   Sample    T    C        0      0        2 
  15 chr15_22350594     AAsi    G    A        0      0        2 
  15 chr15_22350594     AKia    G    A        0      0        2 
  15 chr15_22350594     AOna    G    A        0      0        2 
  15 chr15_22350594     ASom    G    A        0      0        2 
  15 chr15_22350594     HCab    G    A        1      2        2 
  15 chr15_22350594     HPrz    G    A        1      2        2 
  15 chr15_22350594     ZBoe    G    A        0      0        2 
  15 chr15_22350594     ZGre    G    A        0      0        2 
  15 chr15_22350594     ZHar    G    A        0      0        2 
  15 chr15_22350594   Sample    G    A        0      0        2 
  15 chr15_22352171     AAsi    T    C        0      0        2 
  15 chr15_22352171     AKia    T    C        0      0        2 
  15 chr15_22352171     AOna    T    C        0      0        2 
  15 chr15_22352171     ASom    T    C        0      0        2 
  15 chr15_22352171     HCab    T    C        1      2        2 
  15 chr15_22352171     HPrz    T    C        1      2        2 
  15 chr15_22352171     ZBoe    T    C        0      0        2 
  15 chr15_22352171     ZGre    T    C        0      0        2 
  15 chr15_22352171     ZHar    T    C        0      0        2 
  15 chr15_22352171   Sample    T    C        0      0        2 
  15 chr15_22359964     AAsi    G    A        1      2        2 
  15 chr15_22359964     AKia    G    A        0      0        2 
  15 chr15_22359964     AOna    G    A        0      0        2 
  15 chr15_22359964     ASom    G    A        0      0        2 
  15 chr15_22359964     HCab    G    A        0      0        2 
  15 chr15_22359964     HPrz    G    A        0      0        2 
  15 chr15_22359964     ZBoe    G    A        0      0        2 
  15 chr15_22359964     ZGre    G    A        0      0        2 
  15 chr15_22359964     ZHar    G    A        0      0        2 
  15 chr15_22359964   Sample    G    A        1      2        2 
  15 chr15_22362313     AAsi    C    T        0      0        2 
  15 chr15_22362313     AKia    C    T        0      0        2 
  15 chr15_22362313     AOna    C    T        0      0        2 
  15 chr15_22362313     ASom    C    T        0      0        2 
  15 chr15_22362313     HCab    C    T        0      0        2 
  15 chr15_22362313     HPrz    C    T        0      0        2 
  15 chr15_22362313     ZBoe    C    T      0.5      1        2 
  15 chr15_22362313     ZGre    C    T        0      0        2 
  15 chr15_22362313     ZHar    C    T        0      0        2 
  15 chr15_22362313   Sample    C    T        0      0        2 
  15 chr15_22364544     AAsi    C    G        0      0        2 
  15 chr15_22364544     AKia    C    G        0      0        2 
  15 chr15_22364544     AOna    C    G        0      0        2 
  15 chr15_22364544     ASom    C    G        0      0        2 
  15 chr15_22364544     HCab    C    G      0.5      1        2 
  15 chr15_22364544     HPrz    C    G        0      0        2 
  15 chr15_22364544     ZBoe    C    G        0      0        2 
  15 chr15_22364544     ZGre    C    G        0      0        2 
  15 chr15_22364544     ZHar    C    G        0      0        2 
  15 chr15_22364544   Sample    C    G        0      0        2 
  15 chr15_22378373     AAsi    A    C        0      0        2 
  15 chr15_22378373     AKia    A    C        1      2        2 
  15 chr15_22378373     AOna    A    C      0.5      1        2 
  15 chr15_22378373     ASom    A    C        0      0        2 
  15 chr15_22378373     HCab    A    C        0      0        2 
  15 chr15_22378373     HPrz    A    C        0      0        2 
  15 chr15_22378373     ZBoe    A    C        0      0        2 
  15 chr15_22378373     ZGre    A    C        0      0        2 
  15 chr15_22378373     ZHar    A    C        0      0        2 
  15 chr15_22378373   Sample    A    C        0      0        2 
  15 chr15_22381277     AAsi    G    C        0      0        2 
  15 chr15_22381277     AKia    G    C        1      2        2 
  15 chr15_22381277     AOna    G    C      0.5      1        2 
  15 chr15_22381277     ASom    G    C        0      0        2 
  15 chr15_22381277     HCab    G    C        0      0        2 
  15 chr15_22381277     HPrz    G    C        0      0        2 
  15 chr15_22381277     ZBoe    G    C        0      0        2 
  15 chr15_22381277     ZGre    G    C        0      0        2 
  15 chr15_22381277     ZHar    G    C        0      0        2 
  15 chr15_22381277   Sample    G    C        0      0        2 
  15 chr15_22383584     AAsi    G    C        0      0        2 
  15 chr15_22383584     AKia    G    C        0      0        2 
  15 chr15_22383584     AOna    G    C      0.5      1        2 
  15 chr15_22383584     ASom    G    C        0      0        2 
  15 chr15_22383584     HCab    G    C        0      0        2 
  15 chr15_22383584     HPrz    G    C        0      0        2 
  15 chr15_22383584     ZBoe    G    C        1      2        2 
  15 chr15_22383584     ZGre    G    C        1      2        2 
  15 chr15_22383584     ZHar    G    C        1      2        2 
  15 chr15_22383584   Sample    G    C        0      0        2 
  15 chr15_22385681     AAsi    T    C        0      0        2 
  15 chr15_22385681     AKia    T    C        0      0        2 
  15 chr15_22385681     AOna    T    C        0      0        2 
  15 chr15_22385681     ASom    T    C        0      0        2 
  15 chr15_22385681     HCab    T    C        0      0        2 
  15 chr15_22385681     HPrz    T    C        0      0        2 
  15 chr15_22385681     ZBoe    T    C      0.5      1        2 
  15 chr15_22385681     ZGre    T    C        0      0        2 
  15 chr15_22385681     ZHar    T    C        0      0        2 
  15 chr15_22385681   Sample    T    C        0      0        2 
  15 chr15_22386872     AAsi    G    C        0      0        2 
  15 chr15_22386872     AKia    G    C        0      0        2 
  15 chr15_22386872     AOna    G    C      0.5      1        2 
  15 chr15_22386872     ASom    G    C        0      0        2 
  15 chr15_22386872     HCab    G    C        0      0        2 
  15 chr15_22386872     HPrz    G    C        0      0        2 
  15 chr15_22386872     ZBoe    G    C        0      0        2 
  15 chr15_22386872     ZGre    G    C        0      0        2 
  15 chr15_22386872     ZHar    G    C        0      0        2 
  15 chr15_22386872   Sample    G    C        0      0        2 
  15 chr15_22388136     AAsi    C    G        0      0        2 
  15 chr15_22388136     AKia    C    G        0      0        2 
  15 chr15_22388136     AOna    C    G      0.5      1        2 
  15 chr15_22388136     ASom    C    G        0      0        2 
  15 chr15_22388136     HCab    C    G        0      0        2 
  15 chr15_22388136     HPrz    C    G        0      0        2 
  15 chr15_22388136     ZBoe    C    G        0      0        2 
  15 chr15_22388136     ZGre    C    G        0      0        2 
  15 chr15_22388136     ZHar    C    G        0      0        2 
  15 chr15_22388136   Sample    C    G        0      0        2 
  15 chr15_22394864     AAsi    A    G        0      0        2 
  15 chr15_22394864     AKia    A    G        0      0        2 
  15 chr15_22394864     AOna    A    G        0      0        2 
  15 chr15_22394864     ASom    A    G        0      0        2 
  15 chr15_22394864     HCab    A    G        0      0        2 
  15 chr15_22394864     HPrz    A    G        0      0        2 
  15 chr15_22394864     ZBoe    A    G        0      0        2 
  15 chr15_22394864     ZGre    A    G        1      2        2 
  15 chr15_22394864     ZHar    A    G        0      0        2 
  15 chr15_22394864   Sample    A    G        0      0        2 
  15 chr15_22397048     AAsi    G    A        0      0        2 
  15 chr15_22397048     AKia    G    A        1      2        2 
  15 chr15_22397048     AOna    G    A      0.5      1        2 
  15 chr15_22397048     ASom    G    A        0      0        2 
  15 chr15_22397048     HCab    G    A        0      0        2 
  15 chr15_22397048     HPrz    G    A        0      0        2 
  15 chr15_22397048     ZBoe    G    A        0      0        2 
  15 chr15_22397048     ZGre    G    A        0      0        2 
  15 chr15_22397048     ZHar    G    A        0      0        2 
  15 chr15_22397048   Sample    G    A        0      0        2 
  15 chr15_22403242     AAsi    G    A        0      0        2 
  15 chr15_22403242     AKia    G    A        0      0        2 
  15 chr15_22403242     AOna    G    A        0      0        2 
  15 chr15_22403242     ASom    G    A        0      0        2 
  15 chr15_22403242     HCab    G    A        0      0        2 
  15 chr15_22403242     HPrz    G    A        0      0        2 
  15 chr15_22403242     ZBoe    G    A        0      0        2 
  15 chr15_22403242     ZGre    G    A        0      0        2 
  15 chr15_22403242     ZHar    G    A        1      2        2 
  15 chr15_22403242   Sample    G    A        0      0        2 
  15 chr15_22408806     AAsi    G    A        0      0        2 
  15 chr15_22408806     AKia    G    A        0      0        2 
  15 chr15_22408806     AOna    G    A        0      0        2 
  15 chr15_22408806     ASom    G    A        0      0        2 
  15 chr15_22408806     HCab    G    A        0      0        2 
  15 chr15_22408806     HPrz    G    A        0      0        2 
  15 chr15_22408806     ZBoe    G    A      0.5      1        2 
  15 chr15_22408806     ZGre    G    A        0      0        2 
  15 chr15_22408806     ZHar    G    A        0      0        2 
  15 chr15_22408806   Sample    G    A        0      0        2 
  15 chr15_22414929     AAsi    A    G        0      0        2 
  15 chr15_22414929     AKia    A    G        0      0        2 
  15 chr15_22414929     AOna    A    G        0      0        2 
  15 chr15_22414929     ASom    A    G        0      0        2 
  15 chr15_22414929     HCab    A    G        0      0        2 
  15 chr15_22414929     HPrz    A    G        1      2        2 
  15 chr15_22414929     ZBoe    A    G        0      0        2 
  15 chr15_22414929     ZGre    A    G        0      0        2 
  15 chr15_22414929     ZHar    A    G        0      0        2 
  15 chr15_22414929   Sample    A    G        0      0        2 
  15 chr15_22421688     AAsi    C    T        0      0        2 
  15 chr15_22421688     AKia    C    T        0      0        2 
  15 chr15_22421688     AOna    C    T        0      0        2 
  15 chr15_22421688     ASom    C    T        0      0        2 
  15 chr15_22421688     HCab    C    T        0      0        2 
  15 chr15_22421688     HPrz    C    T        0      0        2 
  15 chr15_22421688     ZBoe    C    T        1      2        2 
  15 chr15_22421688     ZGre    C    T        0      0        2 
  15 chr15_22421688     ZHar    C    T        0      0        2 
  15 chr15_22421688   Sample    C    T        0      0        2 
  15 chr15_22422105     AAsi    A    T        0      0        2 
  15 chr15_22422105     AKia    A    T        0      0        2 
  15 chr15_22422105     AOna    A    T        0      0        2 
  15 chr15_22422105     ASom    A    T        0      0        2 
  15 chr15_22422105     HCab    A    T        1      2        2 
  15 chr15_22422105     HPrz    A    T        1      2        2 
  15 chr15_22422105     ZBoe    A    T        0      0        2 
  15 chr15_22422105     ZGre    A    T        0      0        2 
  15 chr15_22422105     ZHar    A    T        0      0        2 
  15 chr15_22422105   Sample    A    T        0      0        2 
  15 chr15_22424416     AAsi    C    A        0      0        2 
  15 chr15_22424416     AKia    C    A        0      0        2 
  15 chr15_22424416     AOna    C    A        0      0        2 
  15 chr15_22424416     ASom    C    A        1      2        2 
  15 chr15_22424416     HCab    C    A        0      0        2 
  15 chr15_22424416     HPrz    C    A        0      0        2 
  15 chr15_22424416     ZBoe    C    A        0      0        2 
  15 chr15_22424416     ZGre    C    A        0      0        2 
  15 chr15_22424416     ZHar    C    A        0      0        2 
  15 chr15_22424416   Sample    C    A        1      2        2 
  15 chr15_22429432     AAsi    T    C        0      0        2 
  15 chr15_22429432     AKia    T    C        0      0        2 
  15 chr15_22429432     AOna    T    C        0      0        2 
  15 chr15_22429432     ASom    T    C        1      2        2 
  15 chr15_22429432     HCab    T    C        0      0        2 
  15 chr15_22429432     HPrz    T    C        0      0        2 
  15 chr15_22429432     ZBoe    T    C        0      0        2 
  15 chr15_22429432     ZGre    T    C        0      0        2 
  15 chr15_22429432     ZHar    T    C        0      0        2 
  15 chr15_22429432   Sample    T    C        0      0        2 
  15 chr15_22429661     AAsi    G    A        0      0        2 
  15 chr15_22429661     AKia    G    A        0      0        2 
  15 chr15_22429661     AOna    G    A        0      0        2 
  15 chr15_22429661     ASom    G    A        0      0        2 
  15 chr15_22429661     HCab    G    A        1      2        2 
  15 chr15_22429661     HPrz    G    A        1      2        2 
  15 chr15_22429661     ZBoe    G    A        0      0        2 
  15 chr15_22429661     ZGre    G    A        0      0        2 
  15 chr15_22429661     ZHar    G    A        0      0        2 
  15 chr15_22429661   Sample    G    A        0      0        2 
  15 chr15_22433623     AAsi    C    A        0      0        2 
  15 chr15_22433623     AKia    C    A        0      0        2 
  15 chr15_22433623     AOna    C    A        0      0        2 
  15 chr15_22433623     ASom    C    A        0      0        2 
  15 chr15_22433623     HCab    C    A        0      0        2 
  15 chr15_22433623     HPrz    C    A        0      0        2 
  15 chr15_22433623     ZBoe    C    A        0      0        2 
  15 chr15_22433623     ZGre    C    A        1      2        2 
  15 chr15_22433623     ZHar    C    A        0      0        2 
  15 chr15_22433623   Sample    C    A        0      0        2 
  15 chr15_22433880     AAsi    C    G        0      0        2 
  15 chr15_22433880     AKia    C    G        0      0        2 
  15 chr15_22433880     AOna    C    G      0.5      1        2 
  15 chr15_22433880     ASom    C    G        0      0        2 
  15 chr15_22433880     HCab    C    G        0      0        2 
  15 chr15_22433880     HPrz    C    G        0      0        2 
  15 chr15_22433880     ZBoe    C    G        0      0        2 
  15 chr15_22433880     ZGre    C    G        0      0        2 
  15 chr15_22433880     ZHar    C    G        0      0        2 
  15 chr15_22433880   Sample    C    G        0      0        2 
  15 chr15_22443523     AAsi    G    A        0      0        2 
  15 chr15_22443523     AKia    G    A        0      0        2 
  15 chr15_22443523     AOna    G    A        0      0        2 
  15 chr15_22443523     ASom    G    A        0      0        2 
  15 chr15_22443523     HCab    G    A        1      2        2 
  15 chr15_22443523     HPrz    G    A        1      2        2 
  15 chr15_22443523     ZBoe    G    A        0      0        2 
  15 chr15_22443523     ZGre    G    A        0      0        2 
  15 chr15_22443523     ZHar    G    A        0      0        2 
  15 chr15_22443523   Sample    G    A        0      0        2 
  15 chr15_22445658     AAsi    G    T        0      0        2 
  15 chr15_22445658     AKia    G    T        0      0        2 
  15 chr15_22445658     AOna    G    T        0      0        2 
  15 chr15_22445658     ASom    G    T        0      0        2 
  15 chr15_22445658     HCab    G    T        1      2        2 
  15 chr15_22445658     HPrz    G    T        1      2        2 
  15 chr15_22445658     ZBoe    G    T        0      0        2 
  15 chr15_22445658     ZGre    G    T        0      0        2 
  15 chr15_22445658     ZHar    G    T        0      0        2 
  15 chr15_22445658   Sample    G    T        0      0        2 
  15 chr15_22448320     AAsi    C    A        0      0        2 
  15 chr15_22448320     AKia    C    A        0      0        2 
  15 chr15_22448320     AOna    C    A        0      0        2 
  15 chr15_22448320     ASom    C    A        0      0        2 
  15 chr15_22448320     HCab    C    A        0      0        2 
  15 chr15_22448320     HPrz    C    A        0      0        2 
  15 chr15_22448320     ZBoe    C    A      0.5      1        2 
  15 chr15_22448320     ZGre    C    A        0      0        2 
  15 chr15_22448320     ZHar    C    A        0      0        2 
  15 chr15_22448320   Sample    C    A        0      0        2 
  15 chr15_22455714     AAsi    A    C        0      0        2 
  15 chr15_22455714     AKia    A    C        0      0        2 
  15 chr15_22455714     AOna    A    C        0      0        2 
  15 chr15_22455714     ASom    A    C        0      0        2 
  15 chr15_22455714     HCab    A    C        1      2        2 
  15 chr15_22455714     HPrz    A    C        1      2        2 
  15 chr15_22455714     ZBoe    A    C        0      0        2 
  15 chr15_22455714     ZGre    A    C        0      0        2 
  15 chr15_22455714     ZHar    A    C        0      0        2 
  15 chr15_22455714   Sample    A    C        0      0        2 
  15 chr15_22457244     AAsi    C    T        0      0        2 
  15 chr15_22457244     AKia    C    T        0      0        2 
  15 chr15_22457244     AOna    C    T        0      0        2 
  15 chr15_22457244     ASom    C    T      0.5      1        2 
  15 chr15_22457244     HCab    C    T        0      0        2 
  15 chr15_22457244     HPrz    C    T        0      0        2 
  15 chr15_22457244     ZBoe    C    T        0      0        2 
  15 chr15_22457244     ZGre    C    T        0      0        2 
  15 chr15_22457244     ZHar    C    T        0      0        2 
  15 chr15_22457244   Sample    C    T        0      0        2 
  15 chr15_22474136     AAsi    C    T        0      0        2 
  15 chr15_22474136     AKia    C    T        0      0        2 
  15 chr15_22474136     AOna    C    T        0      0        2 
  15 chr15_22474136     ASom    C    T        0      0        2 
  15 chr15_22474136     HCab    C    T      0.5      1        2 
  15 chr15_22474136     HPrz    C    T        0      0        2 
  15 chr15_22474136     ZBoe    C    T        0      0        2 
  15 chr15_22474136     ZGre    C    T        0      0        2 
  15 chr15_22474136     ZHar    C    T        0      0        2 
  15 chr15_22474136   Sample    C    T        0      0        2 
  15 chr15_22477556     AAsi    T    G        0      0        2 
  15 chr15_22477556     AKia    T    G        0      0        2 
  15 chr15_22477556     AOna    T    G        0      0        2 
  15 chr15_22477556     ASom    T    G        0      0        2 
  15 chr15_22477556     HCab    T    G        1      2        2 
  15 chr15_22477556     HPrz    T    G        1      2        2 
  15 chr15_22477556     ZBoe    T    G        0      0        2 
  15 chr15_22477556     ZGre    T    G        0      0        2 
  15 chr15_22477556     ZHar    T    G        0      0        2 
  15 chr15_22477556   Sample    T    G        0      0        2 
  15 chr15_22485283     AAsi    A    G      0.5      1        2 
  15 chr15_22485283     AKia    A    G        0      0        2 
  15 chr15_22485283     AOna    A    G        0      0        2 
  15 chr15_22485283     ASom    A    G        1      2        2 
  15 chr15_22485283     HCab    A    G        0      0        2 
  15 chr15_22485283     HPrz    A    G        0      0        2 
  15 chr15_22485283     ZBoe    A    G        0      0        2 
  15 chr15_22485283     ZGre    A    G        0      0        2 
  15 chr15_22485283     ZHar    A    G        0      0        2 
  15 chr15_22485283   Sample    A    G        1      2        2 
  15 chr15_22491351     AAsi    G    A        0      0        2 
  15 chr15_22491351     AKia    G    A        0      0        2 
  15 chr15_22491351     AOna    G    A        0      0        2 
  15 chr15_22491351     ASom    G    A        1      2        2 
  15 chr15_22491351     HCab    G    A        0      0        2 
  15 chr15_22491351     HPrz    G    A        0      0        2 
  15 chr15_22491351     ZBoe    G    A        0      0        2 
  15 chr15_22491351     ZGre    G    A        0      0        2 
  15 chr15_22491351     ZHar    G    A        0      0        2 
  15 chr15_22491351   Sample    G    A        0      0        2 
  15 chr15_22515137     AAsi    G    T        0      0        2 
  15 chr15_22515137     AKia    G    T        0      0        2 
  15 chr15_22515137     AOna    G    T        0      0        2 
  15 chr15_22515137     ASom    G    T        0      0        2 
  15 chr15_22515137     HCab    G    T        1      2        2 
  15 chr15_22515137     HPrz    G    T        1      2        2 
  15 chr15_22515137     ZBoe    G    T        0      0        2 
  15 chr15_22515137     ZGre    G    T        0      0        2 
  15 chr15_22515137     ZHar    G    T        0      0        2 
  15 chr15_22515137   Sample    G    T        0      0        2 
  15 chr15_22523621     AAsi    T    C        0      0        2 
  15 chr15_22523621     AKia    T    C      0.5      1        2 
  15 chr15_22523621     AOna    T    C        0      0        2 
  15 chr15_22523621     ASom    T    C        0      0        2 
  15 chr15_22523621     HCab    T    C        0      0        2 
  15 chr15_22523621     HPrz    T    C        0      0        2 
  15 chr15_22523621     ZBoe    T    C        0      0        2 
  15 chr15_22523621     ZGre    T    C        0      0        2 
  15 chr15_22523621     ZHar    T    C        0      0        2 
  15 chr15_22523621   Sample    T    C        0      0        2 
  15 chr15_22535307     AAsi    G    A        0      0        2 
  15 chr15_22535307     AKia    G    A        0      0        2 
  15 chr15_22535307     AOna    G    A        0      0        2 
  15 chr15_22535307     ASom    G    A        0      0        2 
  15 chr15_22535307     HCab    G    A      0.5      1        2 
  15 chr15_22535307     HPrz    G    A        1      2        2 
  15 chr15_22535307     ZBoe    G    A        0      0        2 
  15 chr15_22535307     ZGre    G    A        0      0        2 
  15 chr15_22535307     ZHar    G    A        0      0        2 
  15 chr15_22535307   Sample    G    A        0      0        2 
  15 chr15_22539435     AAsi    C    T        0      0        2 
  15 chr15_22539435     AKia    C    T        0      0        2 
  15 chr15_22539435     AOna    C    T        0      0        2 
  15 chr15_22539435     ASom    C    T        0      0        2 
  15 chr15_22539435     HCab    C    T        0      0        2 
  15 chr15_22539435     HPrz    C    T        0      0        2 
  15 chr15_22539435     ZBoe    C    T        0      0        2 
  15 chr15_22539435     ZGre    C    T      0.5      1        2 
  15 chr15_22539435     ZHar    C    T        0      0        2 
  15 chr15_22539435   Sample    C    T        0      0        2 
  15 chr15_22540274     AAsi    T    C        0      0        2 
  15 chr15_22540274     AKia    T    C        0      0        2 
  15 chr15_22540274     AOna    T    C        0      0        2 
  15 chr15_22540274     ASom    T    C        0      0        2 
  15 chr15_22540274     HCab    T    C        0      0        2 
  15 chr15_22540274     HPrz    T    C        0      0        2 
  15 chr15_22540274     ZBoe    T    C        0      0        2 
  15 chr15_22540274     ZGre    T    C        1      2        2 
  15 chr15_22540274     ZHar    T    C        1      2        2 
  15 chr15_22540274   Sample    T    C        0      0        2 
  15 chr15_22545771     AAsi    A    G        0      0        2 
  15 chr15_22545771     AKia    A    G        0      0        2 
  15 chr15_22545771     AOna    A    G        0      0        2 
  15 chr15_22545771     ASom    A    G        0      0        2 
  15 chr15_22545771     HCab    A    G      0.5      1        2 
  15 chr15_22545771     HPrz    A    G        0      0        2 
  15 chr15_22545771     ZBoe    A    G        0      0        2 
  15 chr15_22545771     ZGre    A    G        0      0        2 
  15 chr15_22545771     ZHar    A    G        0      0        2 
  15 chr15_22545771   Sample    A    G        0      0        2 
  15 chr15_22546155     AAsi    C    T        0      0        2 
  15 chr15_22546155     AKia    C    T        0      0        2 
  15 chr15_22546155     AOna    C    T        0      0        2 
  15 chr15_22546155     ASom    C    T        0      0        2 
  15 chr15_22546155     HCab    C    T        0      0        2 
  15 chr15_22546155     HPrz    C    T        0      0        2 
  15 chr15_22546155     ZBoe    C    T        0      0        2 
  15 chr15_22546155     ZGre    C    T        0      0        2 
  15 chr15_22546155     ZHar    C    T      0.5      1        2 
  15 chr15_22546155   Sample    C    T        0      0        2 
  15 chr15_22548720     AAsi    C    T        0      0        2 
  15 chr15_22548720     AKia    C    T        0      0        2 
  15 chr15_22548720     AOna    C    T        0      0        2 
  15 chr15_22548720     ASom    C    T        0      0        2 
  15 chr15_22548720     HCab    C    T        0      0        2 
  15 chr15_22548720     HPrz    C    T        1      2        2 
  15 chr15_22548720     ZBoe    C    T        0      0        2 
  15 chr15_22548720     ZGre    C    T        0      0        2 
  15 chr15_22548720     ZHar    C    T        0      0        2 
  15 chr15_22548720   Sample    C    T        0      0        2 
  15 chr15_22551044     AAsi    G    A        0      0        2 
  15 chr15_22551044     AKia    G    A        0      0        2 
  15 chr15_22551044     AOna    G    A        0      0        2 
  15 chr15_22551044     ASom    G    A        0      0        2 
  15 chr15_22551044     HCab    G    A        0      0        2 
  15 chr15_22551044     HPrz    G    A        0      0        2 
  15 chr15_22551044     ZBoe    G    A      0.5      1        2 
  15 chr15_22551044     ZGre    G    A        0      0        2 
  15 chr15_22551044     ZHar    G    A      0.5      1        2 
  15 chr15_22551044   Sample    G    A        0      0        2 
  15 chr15_22551679     AAsi    C    T        0      0        2 
  15 chr15_22551679     AKia    C    T        1      2        2 
  15 chr15_22551679     AOna    C    T        0      0        2 
  15 chr15_22551679     ASom    C    T        0      0        2 
  15 chr15_22551679     HCab    C    T        0      0        2 
  15 chr15_22551679     HPrz    C    T        0      0        2 
  15 chr15_22551679     ZBoe    C    T        0      0        2 
  15 chr15_22551679     ZGre    C    T        0      0        2 
  15 chr15_22551679     ZHar    C    T        0      0        2 
  15 chr15_22551679   Sample    C    T        0      0        2 
  15 chr15_22556998     AAsi    A    C        0      0        2 
  15 chr15_22556998     AKia    A    C        0      0        2 
  15 chr15_22556998     AOna    A    C        0      0        2 
  15 chr15_22556998     ASom    A    C        0      0        2 
  15 chr15_22556998     HCab    A    C        0      0        2 
  15 chr15_22556998     HPrz    A    C        0      0        2 
  15 chr15_22556998     ZBoe    A    C      0.5      1        2 
  15 chr15_22556998     ZGre    A    C        0      0        2 
  15 chr15_22556998     ZHar    A    C        0      0        2 
  15 chr15_22556998   Sample    A    C        0      0        2 
  15 chr15_22562311     AAsi    A    C        0      0        2 
  15 chr15_22562311     AKia    A    C        0      0        2 
  15 chr15_22562311     AOna    A    C        0      0        2 
  15 chr15_22562311     ASom    A    C        1      2        2 
  15 chr15_22562311     HCab    A    C        0      0        2 
  15 chr15_22562311     HPrz    A    C        0      0        2 
  15 chr15_22562311     ZBoe    A    C        0      0        2 
  15 chr15_22562311     ZGre    A    C        0      0        2 
  15 chr15_22562311     ZHar    A    C        0      0        2 
  15 chr15_22562311   Sample    A    C        0      0        2 
  15 chr15_22563163     AAsi    G    A        0      0        2 
  15 chr15_22563163     AKia    G    A        0      0        2 
  15 chr15_22563163     AOna    G    A        0      0        2 
  15 chr15_22563163     ASom    G    A        0      0        2 
  15 chr15_22563163     HCab    G    A        0      0        2 
  15 chr15_22563163     HPrz    G    A        1      2        2 
  15 chr15_22563163     ZBoe    G    A        0      0        2 
  15 chr15_22563163     ZGre    G    A        0      0        2 
  15 chr15_22563163     ZHar    G    A        0      0        2 
  15 chr15_22563163   Sample    G    A        0      0        2 
  15 chr15_22564053     AAsi    G    A        0      0        2 
  15 chr15_22564053     AKia    G    A        0      0        2 
  15 chr15_22564053     AOna    G    A        0      0        2 
  15 chr15_22564053     ASom    G    A        0      0        2 
  15 chr15_22564053     HCab    G    A        1      2        2 
  15 chr15_22564053     HPrz    G    A        1      2        2 
  15 chr15_22564053     ZBoe    G    A        0      0        2 
  15 chr15_22564053     ZGre    G    A        0      0        2 
  15 chr15_22564053     ZHar    G    A        0      0        2 
  15 chr15_22564053   Sample    G    A        0      0        2 
  15 chr15_22566986     AAsi    T    C        0      0        2 
  15 chr15_22566986     AKia    T    C        0      0        2 
  15 chr15_22566986     AOna    T    C        0      0        2 
  15 chr15_22566986     ASom    T    C        0      0        2 
  15 chr15_22566986     HCab    T    C        0      0        2 
  15 chr15_22566986     HPrz    T    C        1      2        2 
  15 chr15_22566986     ZBoe    T    C        0      0        2 
  15 chr15_22566986     ZGre    T    C        0      0        2 
  15 chr15_22566986     ZHar    T    C        0      0        2 
  15 chr15_22566986   Sample    T    C        0      0        2 
  15 chr15_22567268     AAsi    G    C        0      0        2 
  15 chr15_22567268     AKia    G    C        0      0        2 
  15 chr15_22567268     AOna    G    C        0      0        2 
  15 chr15_22567268     ASom    G    C        0      0        2 
  15 chr15_22567268     HCab    G    C        1      2        2 
  15 chr15_22567268     HPrz    G    C        1      2        2 
  15 chr15_22567268     ZBoe    G    C        0      0        2 
  15 chr15_22567268     ZGre    G    C        0      0        2 
  15 chr15_22567268     ZHar    G    C        0      0        2 
  15 chr15_22567268   Sample    G    C        0      0        2 
  15 chr15_22593131     AAsi    G    A        0      0        2 
  15 chr15_22593131     AKia    G    A      0.5      1        2 
  15 chr15_22593131     AOna    G    A        0      0        2 
  15 chr15_22593131     ASom    G    A        0      0        2 
  15 chr15_22593131     HCab    G    A        0      0        2 
  15 chr15_22593131     HPrz    G    A        0      0        2 
  15 chr15_22593131     ZBoe    G    A        0      0        2 
  15 chr15_22593131     ZGre    G    A        0      0        2 
  15 chr15_22593131     ZHar    G    A        0      0        2 
  15 chr15_22593131   Sample    G    A        0      0        2 
  15 chr15_22593158     AAsi    C    A        0      0        2 
  15 chr15_22593158     AKia    C    A        0      0        2 
  15 chr15_22593158     AOna    C    A        0      0        2 
  15 chr15_22593158     ASom    C    A        0      0        2 
  15 chr15_22593158     HCab    C    A        0      0        2 
  15 chr15_22593158     HPrz    C    A        0      0        2 
  15 chr15_22593158     ZBoe    C    A        0      0        2 
  15 chr15_22593158     ZGre    C    A        0      0        2 
  15 chr15_22593158     ZHar    C    A      0.5      1        2 
  15 chr15_22593158   Sample    C    A        0      0        2 
  15 chr15_22597454     AAsi    G    A        0      0        2 
  15 chr15_22597454     AKia    G    A        0      0        2 
  15 chr15_22597454     AOna    G    A        0      0        2 
  15 chr15_22597454     ASom    G    A        0      0        2 
  15 chr15_22597454     HCab    G    A        0      0        2 
  15 chr15_22597454     HPrz    G    A        0      0        2 
  15 chr15_22597454     ZBoe    G    A        0      0        2 
  15 chr15_22597454     ZGre    G    A        0      0        2 
  15 chr15_22597454     ZHar    G    A      0.5      1        2 
  15 chr15_22597454   Sample    G    A        0      0        2 
  15 chr15_22600070     AAsi    G    A        0      0        2 
  15 chr15_22600070     AKia    G    A        0      0        2 
  15 chr15_22600070     AOna    G    A        0      0        2 
  15 chr15_22600070     ASom    G    A        0      0        2 
  15 chr15_22600070     HCab    G    A        0      0        2 
  15 chr15_22600070     HPrz    G    A      0.5      1        2 
  15 chr15_22600070     ZBoe    G    A        0      0        2 
  15 chr15_22600070     ZGre    G    A        0      0        2 
  15 chr15_22600070     ZHar    G    A        0      0        2 
  15 chr15_22600070   Sample    G    A        0      0        2 
  15 chr15_22604136     AAsi    G    A        0      0        2 
  15 chr15_22604136     AKia    G    A        0      0        2 
  15 chr15_22604136     AOna    G    A        0      0        2 
  15 chr15_22604136     ASom    G    A        0      0        2 
  15 chr15_22604136     HCab    G    A        0      0        2 
  15 chr15_22604136     HPrz    G    A        0      0        2 
  15 chr15_22604136     ZBoe    G    A        0      0        2 
  15 chr15_22604136     ZGre    G    A      0.5      1        2 
  15 chr15_22604136     ZHar    G    A        0      0        2 
  15 chr15_22604136   Sample    G    A        0      0        2 
  15 chr15_22608251     AAsi    G    C        0      0        2 
  15 chr15_22608251     AKia    G    C        0      0        2 
  15 chr15_22608251     AOna    G    C        0      0        2 
  15 chr15_22608251     ASom    G    C        0      0        2 
  15 chr15_22608251     HCab    G    C        0      0        2 
  15 chr15_22608251     HPrz    G    C        0      0        2 
  15 chr15_22608251     ZBoe    G    C        0      0        2 
  15 chr15_22608251     ZGre    G    C        0      0        2 
  15 chr15_22608251     ZHar    G    C      0.5      1        2 
  15 chr15_22608251   Sample    G    C        0      0        2 
  15 chr15_22634885     AAsi    T    C        0      0        2 
  15 chr15_22634885     AKia    T    C        0      0        2 
  15 chr15_22634885     AOna    T    C        0      0        2 
  15 chr15_22634885     ASom    T    C        0      0        2 
  15 chr15_22634885     HCab    T    C        1      2        2 
  15 chr15_22634885     HPrz    T    C        1      2        2 
  15 chr15_22634885     ZBoe    T    C        0      0        2 
  15 chr15_22634885     ZGre    T    C        0      0        2 
  15 chr15_22634885     ZHar    T    C        0      0        2 
  15 chr15_22634885   Sample    T    C        0      0        2 
  15 chr15_22635046     AAsi    T    C        0      0        2 
  15 chr15_22635046     AKia    T    C        0      0        2 
  15 chr15_22635046     AOna    T    C        0      0        2 
  15 chr15_22635046     ASom    T    C        1      2        2 
  15 chr15_22635046     HCab    T    C        0      0        2 
  15 chr15_22635046     HPrz    T    C        0      0        2 
  15 chr15_22635046     ZBoe    T    C        0      0        2 
  15 chr15_22635046     ZGre    T    C        0      0        2 
  15 chr15_22635046     ZHar    T    C        0      0        2 
  15 chr15_22635046   Sample    T    C        0      0        2 
  15 chr15_22640076     AAsi    G    A        0      0        2 
  15 chr15_22640076     AKia    G    A        0      0        2 
  15 chr15_22640076     AOna    G    A        0      0        2 
  15 chr15_22640076     ASom    G    A        1      2        2 
  15 chr15_22640076     HCab    G    A        0      0        2 
  15 chr15_22640076     HPrz    G    A        0      0        2 
  15 chr15_22640076     ZBoe    G    A        0      0        2 
  15 chr15_22640076     ZGre    G    A        0      0        2 
  15 chr15_22640076     ZHar    G    A        0      0        2 
  15 chr15_22640076   Sample    G    A        0      0        2 
  15 chr15_22643591     AAsi    G    A        0      0        2 
  15 chr15_22643591     AKia    G    A        0      0        2 
  15 chr15_22643591     AOna    G    A        0      0        2 
  15 chr15_22643591     ASom    G    A        0      0        2 
  15 chr15_22643591     HCab    G    A      0.5      1        2 
  15 chr15_22643591     HPrz    G    A        0      0        2 
  15 chr15_22643591     ZBoe    G    A        0      0        2 
  15 chr15_22643591     ZGre    G    A        0      0        2 
  15 chr15_22643591     ZHar    G    A        0      0        2 
  15 chr15_22643591   Sample    G    A        0      0        2 
  15 chr15_22649442     AAsi    G    A        0      0        2 
  15 chr15_22649442     AKia    G    A        0      0        2 
  15 chr15_22649442     AOna    G    A        0      0        2 
  15 chr15_22649442     ASom    G    A        0      0        2 
  15 chr15_22649442     HCab    G    A        1      2        2 
  15 chr15_22649442     HPrz    G    A        1      2        2 
  15 chr15_22649442     ZBoe    G    A        0      0        2 
  15 chr15_22649442     ZGre    G    A        0      0        2 
  15 chr15_22649442     ZHar    G    A        0      0        2 
  15 chr15_22649442   Sample    G    A        0      0        2 
  15 chr15_22664172     AAsi    T    A        0      0        2 
  15 chr15_22664172     AKia    T    A        0      0        2 
  15 chr15_22664172     AOna    T    A        0      0        2 
  15 chr15_22664172     ASom    T    A        0      0        2 
  15 chr15_22664172     HCab    T    A        0      0        2 
  15 chr15_22664172     HPrz    T    A        0      0        2 
  15 chr15_22664172     ZBoe    T    A        0      0        2 
  15 chr15_22664172     ZGre    T    A        1      2        2 
  15 chr15_22664172     ZHar    T    A        0      0        2 
  15 chr15_22664172   Sample    T    A        0      0        2 
  15 chr15_22667358     AAsi    G    A        0      0        2 
  15 chr15_22667358     AKia    G    A        0      0        2 
  15 chr15_22667358     AOna    G    A        0      0        2 
  15 chr15_22667358     ASom    G    A        0      0        2 
  15 chr15_22667358     HCab    G    A        0      0        2 
  15 chr15_22667358     HPrz    G    A      0.5      1        2 
  15 chr15_22667358     ZBoe    G    A        0      0        2 
  15 chr15_22667358     ZGre    G    A        0      0        2 
  15 chr15_22667358     ZHar    G    A        0      0        2 
  15 chr15_22667358   Sample    G    A        0      0        2 
  15 chr15_22674931     AAsi    A    C        0      0        2 
  15 chr15_22674931     AKia    A    C        0      0        2 
  15 chr15_22674931     AOna    A    C        0      0        2 
  15 chr15_22674931     ASom    A    C        0      0        2 
  15 chr15_22674931     HCab    A    C        1      2        2 
  15 chr15_22674931     HPrz    A    C        1      2        2 
  15 chr15_22674931     ZBoe    A    C        0      0        2 
  15 chr15_22674931     ZGre    A    C        0      0        2 
  15 chr15_22674931     ZHar    A    C        0      0        2 
  15 chr15_22674931   Sample    A    C        0      0        2 
  15 chr15_22687404     AAsi    G    A        0      0        2 
  15 chr15_22687404     AKia    G    A        0      0        2 
  15 chr15_22687404     AOna    G    A        0      0        2 
  15 chr15_22687404     ASom    G    A        0      0        2 
  15 chr15_22687404     HCab    G    A        0      0        2 
  15 chr15_22687404     HPrz    G    A      0.5      1        2 
  15 chr15_22687404     ZBoe    G    A        0      0        2 
  15 chr15_22687404     ZGre    G    A        0      0        2 
  15 chr15_22687404     ZHar    G    A        0      0        2 
  15 chr15_22687404   Sample    G    A        0      0        2 
  15 chr15_22687476     AAsi    T    G        0      0        2 
  15 chr15_22687476     AKia    T    G        0      0        2 
  15 chr15_22687476     AOna    T    G        0      0        2 
  15 chr15_22687476     ASom    T    G        0      0        2 
  15 chr15_22687476     HCab    T    G        0      0        2 
  15 chr15_22687476     HPrz    T    G        0      0        2 
  15 chr15_22687476     ZBoe    T    G        0      0        2 
  15 chr15_22687476     ZGre    T    G        0      0        2 
  15 chr15_22687476     ZHar    T    G      0.5      1        2 
  15 chr15_22687476   Sample    T    G        0      0        2 
  15 chr15_22693840     AAsi    A    C        0      0        2 
  15 chr15_22693840     AKia    A    C        0      0        2 
  15 chr15_22693840     AOna    A    C        0      0        2 
  15 chr15_22693840     ASom    A    C        0      0        2 
  15 chr15_22693840     HCab    A    C        1      2        2 
  15 chr15_22693840     HPrz    A    C        1      2        2 
  15 chr15_22693840     ZBoe    A    C        0      0        2 
  15 chr15_22693840     ZGre    A    C        0      0        2 
  15 chr15_22693840     ZHar    A    C        0      0        2 
  15 chr15_22693840   Sample    A    C        0      0        2 
  15 chr15_22701395     AAsi    C    G        1      2        2 
  15 chr15_22701395     AKia    C    G        0      0        2 
  15 chr15_22701395     AOna    C    G        0      0        2 
  15 chr15_22701395     ASom    C    G        0      0        2 
  15 chr15_22701395     HCab    C    G        0      0        2 
  15 chr15_22701395     HPrz    C    G        0      0        2 
  15 chr15_22701395     ZBoe    C    G        0      0        2 
  15 chr15_22701395     ZGre    C    G        0      0        2 
  15 chr15_22701395     ZHar    C    G        0      0        2 
  15 chr15_22701395   Sample    C    G        0      0        2 
  15 chr15_22717679     AAsi    A    T        1      2        2 
  15 chr15_22717679     AKia    A    T        1      2        2 
  15 chr15_22717679     AOna    A    T        0      0        2 
  15 chr15_22717679     ASom    A    T        0      0        2 
  15 chr15_22717679     HCab    A    T        0      0        2 
  15 chr15_22717679     HPrz    A    T        0      0        2 
  15 chr15_22717679     ZBoe    A    T        1      2        2 
  15 chr15_22717679     ZGre    A    T        1      2        2 
  15 chr15_22717679     ZHar    A    T        1      2        2 
  15 chr15_22717679   Sample    A    T        0      0        2 
  15 chr15_22717823     AAsi    A    C        0      0        2 
  15 chr15_22717823     AKia    A    C        0      0        2 
  15 chr15_22717823     AOna    A    C        0      0        2 
  15 chr15_22717823     ASom    A    C        0      0        2 
  15 chr15_22717823     HCab    A    C        1      2        2 
  15 chr15_22717823     HPrz    A    C        1      2        2 
  15 chr15_22717823     ZBoe    A    C        0      0        2 
  15 chr15_22717823     ZGre    A    C        0      0        2 
  15 chr15_22717823     ZHar    A    C        0      0        2 
  15 chr15_22717823   Sample    A    C        0      0        2 
  15 chr15_22726094     AAsi    A    G        0      0        2 
  15 chr15_22726094     AKia    A    G        0      0        2 
  15 chr15_22726094     AOna    A    G        0      0        2 
  15 chr15_22726094     ASom    A    G        0      0        2 
  15 chr15_22726094     HCab    A    G        1      2        2 
  15 chr15_22726094     HPrz    A    G        1      2        2 
  15 chr15_22726094     ZBoe    A    G        0      0        2 
  15 chr15_22726094     ZGre    A    G        0      0        2 
  15 chr15_22726094     ZHar    A    G        0      0        2 
  15 chr15_22726094   Sample    A    G        0      0        2 
  15 chr15_22730759     AAsi    A    G        0      0        2 
  15 chr15_22730759     AKia    A    G      0.5      1        2 
  15 chr15_22730759     AOna    A    G        1      2        2 
  15 chr15_22730759     ASom    A    G        0      0        2 
  15 chr15_22730759     HCab    A    G        0      0        2 
  15 chr15_22730759     HPrz    A    G        0      0        2 
  15 chr15_22730759     ZBoe    A    G        0      0        2 
  15 chr15_22730759     ZGre    A    G        0      0        2 
  15 chr15_22730759     ZHar    A    G        0      0        2 
  15 chr15_22730759   Sample    A    G        0      0        2 
  15 chr15_22740682     AAsi    C    G        0      0        2 
  15 chr15_22740682     AKia    C    G        0      0        2 
  15 chr15_22740682     AOna    C    G        0      0        2 
  15 chr15_22740682     ASom    C    G        0      0        2 
  15 chr15_22740682     HCab    C    G        0      0        2 
  15 chr15_22740682     HPrz    C    G        0      0        2 
  15 chr15_22740682     ZBoe    C    G        1      2        2 
  15 chr15_22740682     ZGre    C    G        0      0        2 
  15 chr15_22740682     ZHar    C    G        0      0        2 
  15 chr15_22740682   Sample    C    G        0      0        2 
  15 chr15_22741361     AAsi    G    T        0      0        2 
  15 chr15_22741361     AKia    G    T        0      0        2 
  15 chr15_22741361     AOna    G    T        0      0        2 
  15 chr15_22741361     ASom    G    T        1      2        2 
  15 chr15_22741361     HCab    G    T        0      0        2 
  15 chr15_22741361     HPrz    G    T        0      0        2 
  15 chr15_22741361     ZBoe    G    T        0      0        2 
  15 chr15_22741361     ZGre    G    T        0      0        2 
  15 chr15_22741361     ZHar    G    T        0      0        2 
  15 chr15_22741361   Sample    G    T        0      0        2 
  15 chr15_22745050     AAsi    T    A        0      0        2 
  15 chr15_22745050     AKia    T    A        0      0        2 
  15 chr15_22745050     AOna    T    A        0      0        2 
  15 chr15_22745050     ASom    T    A        0      0        2 
  15 chr15_22745050     HCab    T    A        1      2        2 
  15 chr15_22745050     HPrz    T    A        1      2        2 
  15 chr15_22745050     ZBoe    T    A        0      0        2 
  15 chr15_22745050     ZGre    T    A        0      0        2 
  15 chr15_22745050     ZHar    T    A        0      0        2 
  15 chr15_22745050   Sample    T    A        0      0        2 
  15 chr15_22747314     AAsi    A    G        0      0        2 
  15 chr15_22747314     AKia    A    G        0      0        2 
  15 chr15_22747314     AOna    A    G        0      0        2 
  15 chr15_22747314     ASom    A    G        0      0        2 
  15 chr15_22747314     HCab    A    G        0      0        2 
  15 chr15_22747314     HPrz    A    G        0      0        2 
  15 chr15_22747314     ZBoe    A    G      0.5      1        2 
  15 chr15_22747314     ZGre    A    G        0      0        2 
  15 chr15_22747314     ZHar    A    G        0      0        2 
  15 chr15_22747314   Sample    A    G        0      0        2 
  15 chr15_22747549     AAsi    A    G        0      0        2 
  15 chr15_22747549     AKia    A    G        0      0        2 
  15 chr15_22747549     AOna    A    G        1      2        2 
  15 chr15_22747549     ASom    A    G        0      0        2 
  15 chr15_22747549     HCab    A    G        0      0        2 
  15 chr15_22747549     HPrz    A    G        0      0        2 
  15 chr15_22747549     ZBoe    A    G        0      0        2 
  15 chr15_22747549     ZGre    A    G        0      0        2 
  15 chr15_22747549     ZHar    A    G        0      0        2 
  15 chr15_22747549   Sample    A    G        0      0        2 
  15 chr15_22756509     AAsi    C    T        0      0        2 
  15 chr15_22756509     AKia    C    T        0      0        2 
  15 chr15_22756509     AOna    C    T        0      0        2 
  15 chr15_22756509     ASom    C    T        0      0        2 
  15 chr15_22756509     HCab    C    T        0      0        2 
  15 chr15_22756509     HPrz    C    T      0.5      1        2 
  15 chr15_22756509     ZBoe    C    T        0      0        2 
  15 chr15_22756509     ZGre    C    T        0      0        2 
  15 chr15_22756509     ZHar    C    T        0      0        2 
  15 chr15_22756509   Sample    C    T        0      0        2 
  15 chr15_22761406     AAsi    C    T        0      0        2 
  15 chr15_22761406     AKia    C    T        0      0        2 
  15 chr15_22761406     AOna    C    T        0      0        2 
  15 chr15_22761406     ASom    C    T        0      0        2 
  15 chr15_22761406     HCab    C    T        1      2        2 
  15 chr15_22761406     HPrz    C    T        1      2        2 
  15 chr15_22761406     ZBoe    C    T        0      0        2 
  15 chr15_22761406     ZGre    C    T        0      0        2 
  15 chr15_22761406     ZHar    C    T        0      0        2 
  15 chr15_22761406   Sample    C    T        0      0        2 
  15 chr15_22762920     AAsi    T    G        0      0        2 
  15 chr15_22762920     AKia    T    G        0      0        2 
  15 chr15_22762920     AOna    T    G        0      0        2 
  15 chr15_22762920     ASom    T    G        1      2        2 
  15 chr15_22762920     HCab    T    G        0      0        2 
  15 chr15_22762920     HPrz    T    G        0      0        2 
  15 chr15_22762920     ZBoe    T    G        0      0        2 
  15 chr15_22762920     ZGre    T    G        0      0        2 
  15 chr15_22762920     ZHar    T    G        0      0        2 
  15 chr15_22762920   Sample    T    G        0      0        2 
  15 chr15_22762966     AAsi    T    C        0      0        2 
  15 chr15_22762966     AKia    T    C        0      0        2 
  15 chr15_22762966     AOna    T    C        0      0        2 
  15 chr15_22762966     ASom    T    C        0      0        2 
  15 chr15_22762966     HCab    T    C        0      0        2 
  15 chr15_22762966     HPrz    T    C        0      0        2 
  15 chr15_22762966     ZBoe    T    C        0      0        2 
  15 chr15_22762966     ZGre    T    C        1      2        2 
  15 chr15_22762966     ZHar    T    C        0      0        2 
  15 chr15_22762966   Sample    T    C        0      0        2 
  15 chr15_22763022     AAsi    G    C      0.5      1        2 
  15 chr15_22763022     AKia    G    C        0      0        2 
  15 chr15_22763022     AOna    G    C        0      0        2 
  15 chr15_22763022     ASom    G    C        0      0        2 
  15 chr15_22763022     HCab    G    C        0      0        2 
  15 chr15_22763022     HPrz    G    C        0      0        2 
  15 chr15_22763022     ZBoe    G    C        0      0        2 
  15 chr15_22763022     ZGre    G    C        0      0        2 
  15 chr15_22763022     ZHar    G    C        0      0        2 
  15 chr15_22763022   Sample    G    C        0      0        2 
  15 chr15_22768928     AAsi    A    G        0      0        2 
  15 chr15_22768928     AKia    A    G      0.5      1        2 
  15 chr15_22768928     AOna    A    G        0      0        2 
  15 chr15_22768928     ASom    A    G        0      0        2 
  15 chr15_22768928     HCab    A    G        0      0        2 
  15 chr15_22768928     HPrz    A    G        0      0        2 
  15 chr15_22768928     ZBoe    A    G        0      0        2 
  15 chr15_22768928     ZGre    A    G        0      0        2 
  15 chr15_22768928     ZHar    A    G        0      0        2 
  15 chr15_22768928   Sample    A    G        0      0        2 
  15 chr15_22775792     AAsi    G    A        0      0        2 
  15 chr15_22775792     AKia    G    A        1      2        2 
  15 chr15_22775792     AOna    G    A        0      0        2 
  15 chr15_22775792     ASom    G    A        0      0        2 
  15 chr15_22775792     HCab    G    A        0      0        2 
  15 chr15_22775792     HPrz    G    A        0      0        2 
  15 chr15_22775792     ZBoe    G    A        0      0        2 
  15 chr15_22775792     ZGre    G    A        0      0        2 
  15 chr15_22775792     ZHar    G    A        0      0        2 
  15 chr15_22775792   Sample    G    A        0      0        2 
  15 chr15_22785863     AAsi    A    G        0      0        2 
  15 chr15_22785863     AKia    A    G        0      0        2 
  15 chr15_22785863     AOna    A    G        0      0        2 
  15 chr15_22785863     ASom    A    G      0.5      1        2 
  15 chr15_22785863     HCab    A    G        0      0        2 
  15 chr15_22785863     HPrz    A    G        0      0        2 
  15 chr15_22785863     ZBoe    A    G      0.5      1        2 
  15 chr15_22785863     ZGre    A    G        0      0        2 
  15 chr15_22785863     ZHar    A    G        0      0        2 
  15 chr15_22785863   Sample    A    G        0      0        2 
  15 chr15_22793611     AAsi    A    G        0      0        2 
  15 chr15_22793611     AKia    A    G        0      0        2 
  15 chr15_22793611     AOna    A    G        0      0        2 
  15 chr15_22793611     ASom    A    G        0      0        2 
  15 chr15_22793611     HCab    A    G      0.5      1        2 
  15 chr15_22793611     HPrz    A    G        0      0        2 
  15 chr15_22793611     ZBoe    A    G        0      0        2 
  15 chr15_22793611     ZGre    A    G        0      0        2 
  15 chr15_22793611     ZHar    A    G        0      0        2 
  15 chr15_22793611   Sample    A    G        0      0        2 
  15 chr15_22799247     AAsi    G    C        0      0        2 
  15 chr15_22799247     AKia    G    C        0      0        2 
  15 chr15_22799247     AOna    G    C        0      0        2 
  15 chr15_22799247     ASom    G    C        0      0        2 
  15 chr15_22799247     HCab    G    C        0      0        2 
  15 chr15_22799247     HPrz    G    C        0      0        2 
  15 chr15_22799247     ZBoe    G    C        1      2        2 
  15 chr15_22799247     ZGre    G    C        0      0        2 
  15 chr15_22799247     ZHar    G    C        0      0        2 
  15 chr15_22799247   Sample    G    C        0      0        2 
  15 chr15_22801623     AAsi    G    T        0      0        2 
  15 chr15_22801623     AKia    G    T        0      0        2 
  15 chr15_22801623     AOna    G    T        0      0        2 
  15 chr15_22801623     ASom    G    T        0      0        2 
  15 chr15_22801623     HCab    G    T        0      0        2 
  15 chr15_22801623     HPrz    G    T        0      0        2 
  15 chr15_22801623     ZBoe    G    T        0      0        2 
  15 chr15_22801623     ZGre    G    T      0.5      1        2 
  15 chr15_22801623     ZHar    G    T        0      0        2 
  15 chr15_22801623   Sample    G    T        0      0        2 
  15 chr15_22805450     AAsi    G    A        0      0        2 
  15 chr15_22805450     AKia    G    A        0      0        2 
  15 chr15_22805450     AOna    G    A        0      0        2 
  15 chr15_22805450     ASom    G    A        1      2        2 
  15 chr15_22805450     HCab    G    A        0      0        2 
  15 chr15_22805450     HPrz    G    A        0      0        2 
  15 chr15_22805450     ZBoe    G    A        0      0        2 
  15 chr15_22805450     ZGre    G    A        0      0        2 
  15 chr15_22805450     ZHar    G    A        0      0        2 
  15 chr15_22805450   Sample    G    A        0      0        2 
  15 chr15_22809200     AAsi    A    G        0      0        2 
  15 chr15_22809200     AKia    A    G      0.5      1        2 
  15 chr15_22809200     AOna    A    G        0      0        2 
  15 chr15_22809200     ASom    A    G        0      0        2 
  15 chr15_22809200     HCab    A    G        0      0        2 
  15 chr15_22809200     HPrz    A    G        0      0        2 
  15 chr15_22809200     ZBoe    A    G        0      0        2 
  15 chr15_22809200     ZGre    A    G        0      0        2 
  15 chr15_22809200     ZHar    A    G        0      0        2 
  15 chr15_22809200   Sample    A    G        0      0        2 
  15 chr15_22820299     AAsi    G    A        0      0        2 
  15 chr15_22820299     AKia    G    A        0      0        2 
  15 chr15_22820299     AOna    G    A        0      0        2 
  15 chr15_22820299     ASom    G    A        0      0        2 
  15 chr15_22820299     HCab    G    A        0      0        2 
  15 chr15_22820299     HPrz    G    A        0      0        2 
  15 chr15_22820299     ZBoe    G    A        1      2        2 
  15 chr15_22820299     ZGre    G    A      0.5      1        2 
  15 chr15_22820299     ZHar    G    A      0.5      1        2 
  15 chr15_22820299   Sample    G    A        0      0        2 
  15 chr15_22825449     AAsi    A    G        1      2        2 
  15 chr15_22825449     AKia    A    G        0      0        2 
  15 chr15_22825449     AOna    A    G        0      0        2 
  15 chr15_22825449     ASom    A    G      0.5      1        2 
  15 chr15_22825449     HCab    A    G      0.5      1        2 
  15 chr15_22825449     HPrz    A    G        0      0        2 
  15 chr15_22825449     ZBoe    A    G        0      0        2 
  15 chr15_22825449     ZGre    A    G        0      0        2 
  15 chr15_22825449     ZHar    A    G        0      0        2 
  15 chr15_22825449   Sample    A    G        1      2        2 
  15 chr15_22825561     AAsi    G    T        0      0        2 
  15 chr15_22825561     AKia    G    T        0      0        2 
  15 chr15_22825561     AOna    G    T        0      0        2 
  15 chr15_22825561     ASom    G    T        0      0        2 
  15 chr15_22825561     HCab    G    T        0      0        2 
  15 chr15_22825561     HPrz    G    T        1      2        2 
  15 chr15_22825561     ZBoe    G    T        0      0        2 
  15 chr15_22825561     ZGre    G    T        0      0        2 
  15 chr15_22825561     ZHar    G    T        0      0        2 
  15 chr15_22825561   Sample    G    T        0      0        2 
  15 chr15_22826470     AAsi    G    C        0      0        2 
  15 chr15_22826470     AKia    G    C        0      0        2 
  15 chr15_22826470     AOna    G    C        0      0        2 
  15 chr15_22826470     ASom    G    C        0      0        2 
  15 chr15_22826470     HCab    G    C        0      0        2 
  15 chr15_22826470     HPrz    G    C        1      2        2 
  15 chr15_22826470     ZBoe    G    C        0      0        2 
  15 chr15_22826470     ZGre    G    C        0      0        2 
  15 chr15_22826470     ZHar    G    C        0      0        2 
  15 chr15_22826470   Sample    G    C        0      0        2 
  15 chr15_22827078     AAsi    C    T        0      0        2 
  15 chr15_22827078     AKia    C    T        0      0        2 
  15 chr15_22827078     AOna    C    T        0      0        2 
  15 chr15_22827078     ASom    C    T        0      0        2 
  15 chr15_22827078     HCab    C    T        0      0        2 
  15 chr15_22827078     HPrz    C    T        1      2        2 
  15 chr15_22827078     ZBoe    C    T        0      0        2 
  15 chr15_22827078     ZGre    C    T        0      0        2 
  15 chr15_22827078     ZHar    C    T        0      0        2 
  15 chr15_22827078   Sample    C    T        0      0        2 
  15 chr15_22839649     AAsi    C    G        0      0        2 
  15 chr15_22839649     AKia    C    G        0      0        2 
  15 chr15_22839649     AOna    C    G        0      0        2 
  15 chr15_22839649     ASom    C    G        0      0        2 
  15 chr15_22839649     HCab    C    G        1      2        2 
  15 chr15_22839649     HPrz    C    G        1      2        2 
  15 chr15_22839649     ZBoe    C    G        0      0        2 
  15 chr15_22839649     ZGre    C    G        0      0        2 
  15 chr15_22839649     ZHar    C    G        0      0        2 
  15 chr15_22839649   Sample    C    G        0      0        2 
  15 chr15_22858406     AAsi    C    T        0      0        2 
  15 chr15_22858406     AKia    C    T        0      0        2 
  15 chr15_22858406     AOna    C    T        0      0        2 
  15 chr15_22858406     ASom    C    T        0      0        2 
  15 chr15_22858406     HCab    C    T        0      0        2 
  15 chr15_22858406     HPrz    C    T      0.5      1        2 
  15 chr15_22858406     ZBoe    C    T        0      0        2 
  15 chr15_22858406     ZGre    C    T        0      0        2 
  15 chr15_22858406     ZHar    C    T        0      0        2 
  15 chr15_22858406   Sample    C    T        0      0        2 
  15 chr15_22858774     AAsi    G    T        0      0        2 
  15 chr15_22858774     AKia    G    T        0      0        2 
  15 chr15_22858774     AOna    G    T        0      0        2 
  15 chr15_22858774     ASom    G    T        0      0        2 
  15 chr15_22858774     HCab    G    T        0      0        2 
  15 chr15_22858774     HPrz    G    T        0      0        2 
  15 chr15_22858774     ZBoe    G    T        0      0        2 
  15 chr15_22858774     ZGre    G    T      0.5      1        2 
  15 chr15_22858774     ZHar    G    T        0      0        2 
  15 chr15_22858774   Sample    G    T        0      0        2 
  15 chr15_22874810     AAsi    T    C        0      0        2 
  15 chr15_22874810     AKia    T    C        0      0        2 
  15 chr15_22874810     AOna    T    C        0      0        2 
  15 chr15_22874810     ASom    T    C        0      0        2 
  15 chr15_22874810     HCab    T    C        1      2        2 
  15 chr15_22874810     HPrz    T    C        1      2        2 
  15 chr15_22874810     ZBoe    T    C        0      0        2 
  15 chr15_22874810     ZGre    T    C        0      0        2 
  15 chr15_22874810     ZHar    T    C        0      0        2 
  15 chr15_22874810   Sample    T    C        0      0        2 
  15 chr15_22878075     AAsi    A    T        0      0        2 
  15 chr15_22878075     AKia    A    T        0      0        2 
  15 chr15_22878075     AOna    A    T        0      0        2 
  15 chr15_22878075     ASom    A    T        0      0        2 
  15 chr15_22878075     HCab    A    T        1      2        2 
  15 chr15_22878075     HPrz    A    T        1      2        2 
  15 chr15_22878075     ZBoe    A    T        0      0        2 
  15 chr15_22878075     ZGre    A    T        0      0        2 
  15 chr15_22878075     ZHar    A    T        0      0        2 
  15 chr15_22878075   Sample    A    T        0      0        2 
  15 chr15_22880846     AAsi    C    G        0      0        2 
  15 chr15_22880846     AKia    C    G        1      2        2 
  15 chr15_22880846     AOna    C    G        1      2        2 
  15 chr15_22880846     ASom    C    G        0      0        2 
  15 chr15_22880846     HCab    C    G        0      0        2 
  15 chr15_22880846     HPrz    C    G        0      0        2 
  15 chr15_22880846     ZBoe    C    G        0      0        2 
  15 chr15_22880846     ZGre    C    G        0      0        2 
  15 chr15_22880846     ZHar    C    G        0      0        2 
  15 chr15_22880846   Sample    C    G        0      0        2 
  15 chr15_22898116     AAsi    G    A        0      0        2 
  15 chr15_22898116     AKia    G    A        0      0        2 
  15 chr15_22898116     AOna    G    A        0      0        2 
  15 chr15_22898116     ASom    G    A        0      0        2 
  15 chr15_22898116     HCab    G    A        0      0        2 
  15 chr15_22898116     HPrz    G    A        0      0        2 
  15 chr15_22898116     ZBoe    G    A        0      0        2 
  15 chr15_22898116     ZGre    G    A        1      2        2 
  15 chr15_22898116     ZHar    G    A        0      0        2 
  15 chr15_22898116   Sample    G    A        0      0        2 
  15 chr15_22906658     AAsi    C    T        0      0        2 
  15 chr15_22906658     AKia    C    T        0      0        2 
  15 chr15_22906658     AOna    C    T        0      0        2 
  15 chr15_22906658     ASom    C    T        0      0        2 
  15 chr15_22906658     HCab    C    T        0      0        2 
  15 chr15_22906658     HPrz    C    T      0.5      1        2 
  15 chr15_22906658     ZBoe    C    T        0      0        2 
  15 chr15_22906658     ZGre    C    T        0      0        2 
  15 chr15_22906658     ZHar    C    T        0      0        2 
  15 chr15_22906658   Sample    C    T        0      0        2 
  15 chr15_22918684     AAsi    T    C        0      0        2 
  15 chr15_22918684     AKia    T    C        0      0        2 
  15 chr15_22918684     AOna    T    C        0      0        2 
  15 chr15_22918684     ASom    T    C        0      0        2 
  15 chr15_22918684     HCab    T    C      0.5      1        2 
  15 chr15_22918684     HPrz    T    C        0      0        2 
  15 chr15_22918684     ZBoe    T    C        0      0        2 
  15 chr15_22918684     ZGre    T    C        0      0        2 
  15 chr15_22918684     ZHar    T    C        0      0        2 
  15 chr15_22918684   Sample    T    C        0      0        2 
  15 chr15_22918788     AAsi    T    C        1      2        2 
  15 chr15_22918788     AKia    T    C        0      0        2 
  15 chr15_22918788     AOna    T    C        0      0        2 
  15 chr15_22918788     ASom    T    C        1      2        2 
  15 chr15_22918788     HCab    T    C        0      0        2 
  15 chr15_22918788     HPrz    T    C        0      0        2 
  15 chr15_22918788     ZBoe    T    C        0      0        2 
  15 chr15_22918788     ZGre    T    C        0      0        2 
  15 chr15_22918788     ZHar    T    C        0      0        2 
  15 chr15_22918788   Sample    T    C        1      2        2 
  15 chr15_22927740     AAsi    C    G        0      0        2 
  15 chr15_22927740     AKia    C    G        0      0        2 
  15 chr15_22927740     AOna    C    G        0      0        2 
  15 chr15_22927740     ASom    C    G        0      0        2 
  15 chr15_22927740     HCab    C    G      0.5      1        2 
  15 chr15_22927740     HPrz    C    G        1      2        2 
  15 chr15_22927740     ZBoe    C    G        0      0        2 
  15 chr15_22927740     ZGre    C    G        0      0        2 
  15 chr15_22927740     ZHar    C    G        0      0        2 
  15 chr15_22927740   Sample    C    G        0      0        2 
  15 chr15_22930631     AAsi    T    C        0      0        2 
  15 chr15_22930631     AKia    T    C        0      0        2 
  15 chr15_22930631     AOna    T    C        0      0        2 
  15 chr15_22930631     ASom    T    C        0      0        2 
  15 chr15_22930631     HCab    T    C        0      0        2 
  15 chr15_22930631     HPrz    T    C        0      0        2 
  15 chr15_22930631     ZBoe    T    C        0      0        2 
  15 chr15_22930631     ZGre    T    C      0.5      1        2 
  15 chr15_22930631     ZHar    T    C        0      0        2 
  15 chr15_22930631   Sample    T    C        0      0        2 
  15 chr15_22944903     AAsi    C    A        0      0        2 
  15 chr15_22944903     AKia    C    A        0      0        2 
  15 chr15_22944903     AOna    C    A        0      0        2 
  15 chr15_22944903     ASom    C    A        0      0        2 
  15 chr15_22944903     HCab    C    A        1      2        2 
  15 chr15_22944903     HPrz    C    A      0.5      1        2 
  15 chr15_22944903     ZBoe    C    A        0      0        2 
  15 chr15_22944903     ZGre    C    A        0      0        2 
  15 chr15_22944903     ZHar    C    A        0      0        2 
  15 chr15_22944903   Sample    C    A        0      0        2 
  15 chr15_22946946     AAsi    A    G        0      0        2 
  15 chr15_22946946     AKia    A    G        0      0        2 
  15 chr15_22946946     AOna    A    G        0      0        2 
  15 chr15_22946946     ASom    A    G      0.5      1        2 
  15 chr15_22946946     HCab    A    G        0      0        2 
  15 chr15_22946946     HPrz    A    G        0      0        2 
  15 chr15_22946946     ZBoe    A    G        0      0        2 
  15 chr15_22946946     ZGre    A    G        0      0        2 
  15 chr15_22946946     ZHar    A    G        0      0        2 
  15 chr15_22946946   Sample    A    G        0      0        2 
  15 chr15_22957040     AAsi    A    G        0      0        2 
  15 chr15_22957040     AKia    A    G        0      0        2 
  15 chr15_22957040     AOna    A    G        1      2        2 
  15 chr15_22957040     ASom    A    G        0      0        2 
  15 chr15_22957040     HCab    A    G        0      0        2 
  15 chr15_22957040     HPrz    A    G        0      0        2 
  15 chr15_22957040     ZBoe    A    G        0      0        2 
  15 chr15_22957040     ZGre    A    G        0      0        2 
  15 chr15_22957040     ZHar    A    G        0      0        2 
  15 chr15_22957040   Sample    A    G        0      0        2 
  15 chr15_22960535     AAsi    A    G        0      0        2 
  15 chr15_22960535     AKia    A    G        0      0        2 
  15 chr15_22960535     AOna    A    G        0      0        2 
  15 chr15_22960535     ASom    A    G        0      0        2 
  15 chr15_22960535     HCab    A    G        0      0        2 
  15 chr15_22960535     HPrz    A    G        0      0        2 
  15 chr15_22960535     ZBoe    A    G        0      0        2 
  15 chr15_22960535     ZGre    A    G        1      2        2 
  15 chr15_22960535     ZHar    A    G        0      0        2 
  15 chr15_22960535   Sample    A    G        0      0        2 
  15 chr15_22961322     AAsi    C    A        0      0        2 
  15 chr15_22961322     AKia    C    A        0      0        2 
  15 chr15_22961322     AOna    C    A        0      0        2 
  15 chr15_22961322     ASom    C    A        0      0        2 
  15 chr15_22961322     HCab    C    A        0      0        2 
  15 chr15_22961322     HPrz    C    A        0      0        2 
  15 chr15_22961322     ZBoe    C    A        1      2        2 
  15 chr15_22961322     ZGre    C    A        0      0        2 
  15 chr15_22961322     ZHar    C    A        0      0        2 
  15 chr15_22961322   Sample    C    A        0      0        2 
  15 chr15_22964786     AAsi    G    C        0      0        2 
  15 chr15_22964786     AKia    G    C        1      2        2 
  15 chr15_22964786     AOna    G    C        1      2        2 
  15 chr15_22964786     ASom    G    C        0      0        2 
  15 chr15_22964786     HCab    G    C        0      0        2 
  15 chr15_22964786     HPrz    G    C        0      0        2 
  15 chr15_22964786     ZBoe    G    C        0      0        2 
  15 chr15_22964786     ZGre    G    C        0      0        2 
  15 chr15_22964786     ZHar    G    C        0      0        2 
  15 chr15_22964786   Sample    G    C        0      0        2 
  15 chr15_22974625     AAsi    T    C        0      0        2 
  15 chr15_22974625     AKia    T    C        0      0        2 
  15 chr15_22974625     AOna    T    C        0      0        2 
  15 chr15_22974625     ASom    T    C      0.5      1        2 
  15 chr15_22974625     HCab    T    C        0      0        2 
  15 chr15_22974625     HPrz    T    C        0      0        2 
  15 chr15_22974625     ZBoe    T    C        0      0        2 
  15 chr15_22974625     ZGre    T    C        0      0        2 
  15 chr15_22974625     ZHar    T    C        0      0        2 
  15 chr15_22974625   Sample    T    C        0      0        2 
  15 chr15_22987954     AAsi    C    T        0      0        2 
  15 chr15_22987954     AKia    C    T        0      0        2 
  15 chr15_22987954     AOna    C    T        0      0        2 
  15 chr15_22987954     ASom    C    T        0      0        2 
  15 chr15_22987954     HCab    C    T        0      0        2 
  15 chr15_22987954     HPrz    C    T        1      2        2 
  15 chr15_22987954     ZBoe    C    T        0      0        2 
  15 chr15_22987954     ZGre    C    T        0      0        2 
  15 chr15_22987954     ZHar    C    T        0      0        2 
  15 chr15_22987954   Sample    C    T        0      0        2 
  15 chr15_22991158     AAsi    G    A        0      0        2 
  15 chr15_22991158     AKia    G    A        0      0        2 
  15 chr15_22991158     AOna    G    A        0      0        2 
  15 chr15_22991158     ASom    G    A        0      0        2 
  15 chr15_22991158     HCab    G    A        0      0        2 
  15 chr15_22991158     HPrz    G    A      0.5      1        2 
  15 chr15_22991158     ZBoe    G    A        0      0        2 
  15 chr15_22991158     ZGre    G    A        0      0        2 
  15 chr15_22991158     ZHar    G    A        0      0        2 
  15 chr15_22991158   Sample    G    A        0      0        2 
  15 chr15_22992269     AAsi    C    G        0      0        2 
  15 chr15_22992269     AKia    C    G        0      0        2 
  15 chr15_22992269     AOna    C    G        0      0        2 
  15 chr15_22992269     ASom    C    G        0      0        2 
  15 chr15_22992269     HCab    C    G        0      0        2 
  15 chr15_22992269     HPrz    C    G        0      0        2 
  15 chr15_22992269     ZBoe    C    G        1      2        2 
  15 chr15_22992269     ZGre    C    G        0      0        2 
  15 chr15_22992269     ZHar    C    G        0      0        2 
  15 chr15_22992269   Sample    C    G        0      0        2 
  15 chr15_22995665     AAsi    G    T        0      0        2 
  15 chr15_22995665     AKia    G    T        0      0        2 
  15 chr15_22995665     AOna    G    T        0      0        2 
  15 chr15_22995665     ASom    G    T        0      0        2 
  15 chr15_22995665     HCab    G    T        1      2        2 
  15 chr15_22995665     HPrz    G    T        1      2        2 
  15 chr15_22995665     ZBoe    G    T        0      0        2 
  15 chr15_22995665     ZGre    G    T        0      0        2 
  15 chr15_22995665     ZHar    G    T        0      0        2 
  15 chr15_22995665   Sample    G    T        0      0        2 
  15 chr15_23016972     AAsi    C    A        1      2        2 
  15 chr15_23016972     AKia    C    A        0      0        2 
  15 chr15_23016972     AOna    C    A        0      0        2 
  15 chr15_23016972     ASom    C    A      0.5      1        2 
  15 chr15_23016972     HCab    C    A        0      0        2 
  15 chr15_23016972     HPrz    C    A        0      0        2 
  15 chr15_23016972     ZBoe    C    A        0      0        2 
  15 chr15_23016972     ZGre    C    A        0      0        2 
  15 chr15_23016972     ZHar    C    A        0      0        2 
  15 chr15_23016972   Sample    C    A        1      2        2 
  15 chr15_23019168     AAsi    G    A        0      0        2 
  15 chr15_23019168     AKia    G    A        0      0        2 
  15 chr15_23019168     AOna    G    A        0      0        2 
  15 chr15_23019168     ASom    G    A      0.5      1        2 
  15 chr15_23019168     HCab    G    A        0      0        2 
  15 chr15_23019168     HPrz    G    A        0      0        2 
  15 chr15_23019168     ZBoe    G    A        0      0        2 
  15 chr15_23019168     ZGre    G    A        0      0        2 
  15 chr15_23019168     ZHar    G    A        0      0        2 
  15 chr15_23019168   Sample    G    A        0      0        2 
  15 chr15_23033501     AAsi    T    C        0      0        2 
  15 chr15_23033501     AKia    T    C        0      0        2 
  15 chr15_23033501     AOna    T    C        0      0        2 
  15 chr15_23033501     ASom    T    C        0      0        2 
  15 chr15_23033501     HCab    T    C        0      0        2 
  15 chr15_23033501     HPrz    T    C      0.5      1        2 
  15 chr15_23033501     ZBoe    T    C        0      0        2 
  15 chr15_23033501     ZGre    T    C        0      0        2 
  15 chr15_23033501     ZHar    T    C        0      0        2 
  15 chr15_23033501   Sample    T    C        0      0        2 
  15 chr15_23035654     AAsi    G    T        0      0        2 
  15 chr15_23035654     AKia    G    T        0      0        2 
  15 chr15_23035654     AOna    G    T        0      0        2 
  15 chr15_23035654     ASom    G    T        0      0        2 
  15 chr15_23035654     HCab    G    T        0      0        2 
  15 chr15_23035654     HPrz    G    T        0      0        2 
  15 chr15_23035654     ZBoe    G    T        0      0        2 
  15 chr15_23035654     ZGre    G    T        1      2        2 
  15 chr15_23035654     ZHar    G    T        0      0        2 
  15 chr15_23035654   Sample    G    T        0      0        2 
  15 chr15_23036862     AAsi    C    G        0      0        2 
  15 chr15_23036862     AKia    C    G        0      0        2 
  15 chr15_23036862     AOna    C    G        0      0        2 
  15 chr15_23036862     ASom    C    G        0      0        2 
  15 chr15_23036862     HCab    C    G      0.5      1        2 
  15 chr15_23036862     HPrz    C    G      0.5      1        2 
  15 chr15_23036862     ZBoe    C    G        0      0        2 
  15 chr15_23036862     ZGre    C    G        0      0        2 
  15 chr15_23036862     ZHar    C    G        0      0        2 
  15 chr15_23036862   Sample    C    G        0      0        2 
  15 chr15_23049636     AAsi    C    T        0      0        2 
  15 chr15_23049636     AKia    C    T        0      0        2 
  15 chr15_23049636     AOna    C    T        0      0        2 
  15 chr15_23049636     ASom    C    T        0      0        2 
  15 chr15_23049636     HCab    C    T      0.5      1        2 
  15 chr15_23049636     HPrz    C    T        0      0        2 
  15 chr15_23049636     ZBoe    C    T        0      0        2 
  15 chr15_23049636     ZGre    C    T        0      0        2 
  15 chr15_23049636     ZHar    C    T        0      0        2 
  15 chr15_23049636   Sample    C    T        0      0        2 
  15 chr15_23058804     AAsi    T    C        1      2        2 
  15 chr15_23058804     AKia    T    C        0      0        2 
  15 chr15_23058804     AOna    T    C        0      0        2 
  15 chr15_23058804     ASom    T    C      0.5      1        2 
  15 chr15_23058804     HCab    T    C        0      0        2 
  15 chr15_23058804     HPrz    T    C        0      0        2 
  15 chr15_23058804     ZBoe    T    C        0      0        2 
  15 chr15_23058804     ZGre    T    C        0      0        2 
  15 chr15_23058804     ZHar    T    C        0      0        2 
  15 chr15_23058804   Sample    T    C        0      0        2 
  15 chr15_23061702     AAsi    C    T        0      0        2 
  15 chr15_23061702     AKia    C    T        0      0        2 
  15 chr15_23061702     AOna    C    T        0      0        2 
  15 chr15_23061702     ASom    C    T        0      0        2 
  15 chr15_23061702     HCab    C    T        0      0        2 
  15 chr15_23061702     HPrz    C    T        0      0        2 
  15 chr15_23061702     ZBoe    C    T        0      0        2 
  15 chr15_23061702     ZGre    C    T        0      0        2 
  15 chr15_23061702     ZHar    C    T        1      2        2 
  15 chr15_23061702   Sample    C    T        0      0        2 
  15 chr15_23062173     AAsi    A    G        0      0        2 
  15 chr15_23062173     AKia    A    G        0      0        2 
  15 chr15_23062173     AOna    A    G        0      0        2 
  15 chr15_23062173     ASom    A    G        0      0        2 
  15 chr15_23062173     HCab    A    G        0      0        2 
  15 chr15_23062173     HPrz    A    G        0      0        2 
  15 chr15_23062173     ZBoe    A    G        1      2        2 
  15 chr15_23062173     ZGre    A    G        0      0        2 
  15 chr15_23062173     ZHar    A    G        0      0        2 
  15 chr15_23062173   Sample    A    G        0      0        2 
  15 chr15_23068769     AAsi    C    T        0      0        2 
  15 chr15_23068769     AKia    C    T        0      0        2 
  15 chr15_23068769     AOna    C    T        0      0        2 
  15 chr15_23068769     ASom    C    T        0      0        2 
  15 chr15_23068769     HCab    C    T      0.5      1        2 
  15 chr15_23068769     HPrz    C    T        0      0        2 
  15 chr15_23068769     ZBoe    C    T        0      0        2 
  15 chr15_23068769     ZGre    C    T        0      0        2 
  15 chr15_23068769     ZHar    C    T        0      0        2 
  15 chr15_23068769   Sample    C    T        0      0        2 
  15 chr15_23068915     AAsi    G    A        0      0        2 
  15 chr15_23068915     AKia    G    A        0      0        2 
  15 chr15_23068915     AOna    G    A        0      0        2 
  15 chr15_23068915     ASom    G    A        0      0        2 
  15 chr15_23068915     HCab    G    A      0.5      1        2 
  15 chr15_23068915     HPrz    G    A        1      2        2 
  15 chr15_23068915     ZBoe    G    A        0      0        2 
  15 chr15_23068915     ZGre    G    A        0      0        2 
  15 chr15_23068915     ZHar    G    A        0      0        2 
  15 chr15_23068915   Sample    G    A        0      0        2 
  15 chr15_23075549     AAsi    G    C        0      0        2 
  15 chr15_23075549     AKia    G    C        0      0        2 
  15 chr15_23075549     AOna    G    C        0      0        2 
  15 chr15_23075549     ASom    G    C        0      0        2 
  15 chr15_23075549     HCab    G    C        1      2        2 
  15 chr15_23075549     HPrz    G    C        1      2        2 
  15 chr15_23075549     ZBoe    G    C        0      0        2 
  15 chr15_23075549     ZGre    G    C        0      0        2 
  15 chr15_23075549     ZHar    G    C        0      0        2 
  15 chr15_23075549   Sample    G    C        0      0        2 
  15 chr15_23086849     AAsi    A    G        0      0        2 
  15 chr15_23086849     AKia    A    G        0      0        2 
  15 chr15_23086849     AOna    A    G        0      0        2 
  15 chr15_23086849     ASom    A    G        0      0        2 
  15 chr15_23086849     HCab    A    G        0      0        2 
  15 chr15_23086849     HPrz    A    G        0      0        2 
  15 chr15_23086849     ZBoe    A    G        0      0        2 
  15 chr15_23086849     ZGre    A    G        0      0        2 
  15 chr15_23086849     ZHar    A    G      0.5      1        2 
  15 chr15_23086849   Sample    A    G        0      0        2 
  15 chr15_23089094     AAsi    A    G        0      0        2 
  15 chr15_23089094     AKia    A    G        1      2        2 
  15 chr15_23089094     AOna    A    G        1      2        2 
  15 chr15_23089094     ASom    A    G        0      0        2 
  15 chr15_23089094     HCab    A    G        0      0        2 
  15 chr15_23089094     HPrz    A    G        0      0        2 
  15 chr15_23089094     ZBoe    A    G        0      0        2 
  15 chr15_23089094     ZGre    A    G        0      0        2 
  15 chr15_23089094     ZHar    A    G        0      0        2 
  15 chr15_23089094   Sample    A    G        0      0        2 
  15 chr15_23089336     AAsi    G    A        0      0        2 
  15 chr15_23089336     AKia    G    A        0      0        2 
  15 chr15_23089336     AOna    G    A        0      0        2 
  15 chr15_23089336     ASom    G    A        0      0        2 
  15 chr15_23089336     HCab    G    A      0.5      1        2 
  15 chr15_23089336     HPrz    G    A        0      0        2 
  15 chr15_23089336     ZBoe    G    A        0      0        2 
  15 chr15_23089336     ZGre    G    A        0      0        2 
  15 chr15_23089336     ZHar    G    A        0      0        2 
  15 chr15_23089336   Sample    G    A        0      0        2 
  15 chr15_23093041     AAsi    T    G        0      0        2 
  15 chr15_23093041     AKia    T    G        0      0        2 
  15 chr15_23093041     AOna    T    G        0      0        2 
  15 chr15_23093041     ASom    T    G        0      0        2 
  15 chr15_23093041     HCab    T    G        0      0        2 
  15 chr15_23093041     HPrz    T    G        0      0        2 
  15 chr15_23093041     ZBoe    T    G        1      2        2 
  15 chr15_23093041     ZGre    T    G        0      0        2 
  15 chr15_23093041     ZHar    T    G        1      2        2 
  15 chr15_23093041   Sample    T    G        0      0        2 
  15 chr15_23101289     AAsi    A    G        0      0        2 
  15 chr15_23101289     AKia    A    G        0      0        2 
  15 chr15_23101289     AOna    A    G        0      0        2 
  15 chr15_23101289     ASom    A    G        0      0        2 
  15 chr15_23101289     HCab    A    G        1      2        2 
  15 chr15_23101289     HPrz    A    G        1      2        2 
  15 chr15_23101289     ZBoe    A    G        0      0        2 
  15 chr15_23101289     ZGre    A    G        0      0        2 
  15 chr15_23101289     ZHar    A    G        0      0        2 
```
