## Supplementary File 5. Zonkey (Schubert et al. 2017) report for donkey specimen Ancient5. for "No genetic evidence yet for hinnies at Mazongshan (400-160 BCE), northwestern China": incl_ts.frq.strat (part 176 of 295)

```
  15 chr15_23101289   Sample    A    G        0      0        2 
  15 chr15_23102724     AAsi    A    C        0      0        2 
  15 chr15_23102724     AKia    A    C        0      0        2 
  15 chr15_23102724     AOna    A    C        0      0        2 
  15 chr15_23102724     ASom    A    C        0      0        2 
  15 chr15_23102724     HCab    A    C        0      0        2 
  15 chr15_23102724     HPrz    A    C        0      0        2 
  15 chr15_23102724     ZBoe    A    C        0      0        2 
  15 chr15_23102724     ZGre    A    C        0      0        2 
  15 chr15_23102724     ZHar    A    C        1      2        2 
  15 chr15_23102724   Sample    A    C        0      0        2 
  15 chr15_23108944     AAsi    T    C        0      0        2 
  15 chr15_23108944     AKia    T    C        0      0        2 
  15 chr15_23108944     AOna    T    C        0      0        2 
  15 chr15_23108944     ASom    T    C        0      0        2 
  15 chr15_23108944     HCab    T    C        0      0        2 
  15 chr15_23108944     HPrz    T    C        0      0        2 
  15 chr15_23108944     ZBoe    T    C        1      2        2 
  15 chr15_23108944     ZGre    T    C        0      0        2 
  15 chr15_23108944     ZHar    T    C        0      0        2 
  15 chr15_23108944   Sample    T    C        0      0        2 
  15 chr15_23109676     AAsi    C    T        0      0        2 
  15 chr15_23109676     AKia    C    T        0      0        2 
  15 chr15_23109676     AOna    C    T        0      0        2 
  15 chr15_23109676     ASom    C    T        0      0        2 
  15 chr15_23109676     HCab    C    T      0.5      1        2 
  15 chr15_23109676     HPrz    C    T        0      0        2 
  15 chr15_23109676     ZBoe    C    T        0      0        2 
  15 chr15_23109676     ZGre    C    T        0      0        2 
  15 chr15_23109676     ZHar    C    T        0      0        2 
  15 chr15_23109676   Sample    C    T        0      0        2 
  15 chr15_23112732     AAsi    A    G        0      0        2 
  15 chr15_23112732     AKia    A    G        1      2        2 
  15 chr15_23112732     AOna    A    G        1      2        2 
  15 chr15_23112732     ASom    A    G        0      0        2 
  15 chr15_23112732     HCab    A    G        0      0        2 
  15 chr15_23112732     HPrz    A    G        0      0        2 
  15 chr15_23112732     ZBoe    A    G        1      2        2 
  15 chr15_23112732     ZGre    A    G        0      0        2 
  15 chr15_23112732     ZHar    A    G        1      2        2 
  15 chr15_23112732   Sample    A    G        0      0        2 
  15 chr15_23122683     AAsi    C    T        0      0        2 
  15 chr15_23122683     AKia    C    T        0      0        2 
  15 chr15_23122683     AOna    C    T      0.5      1        2 
  15 chr15_23122683     ASom    C    T        0      0        2 
  15 chr15_23122683     HCab    C    T        0      0        2 
  15 chr15_23122683     HPrz    C    T        0      0        2 
  15 chr15_23122683     ZBoe    C    T        0      0        2 
  15 chr15_23122683     ZGre    C    T        0      0        2 
  15 chr15_23122683     ZHar    C    T        0      0        2 
  15 chr15_23122683   Sample    C    T        0      0        2 
  15 chr15_23124080     AAsi    C    T        1      2        2 
  15 chr15_23124080     AKia    C    T        0      0        2 
  15 chr15_23124080     AOna    C    T        0      0        2 
  15 chr15_23124080     ASom    C    T        1      2        2 
  15 chr15_23124080     HCab    C    T        0      0        2 
  15 chr15_23124080     HPrz    C    T        0      0        2 
  15 chr15_23124080     ZBoe    C    T        0      0        2 
  15 chr15_23124080     ZGre    C    T        0      0        2 
  15 chr15_23124080     ZHar    C    T        0      0        2 
  15 chr15_23124080   Sample    C    T        1      2        2 
  15 chr15_23124926     AAsi    C    A        0      0        2 
  15 chr15_23124926     AKia    C    A        1      2        2 
  15 chr15_23124926     AOna    C    A        0      0        2 
  15 chr15_23124926     ASom    C    A        0      0        2 
  15 chr15_23124926     HCab    C    A        0      0        2 
  15 chr15_23124926     HPrz    C    A        0      0        2 
  15 chr15_23124926     ZBoe    C    A        0      0        2 
  15 chr15_23124926     ZGre    C    A        0      0        2 
  15 chr15_23124926     ZHar    C    A        0      0        2 
  15 chr15_23124926   Sample    C    A        0      0        2 
  15 chr15_23129208     AAsi    A    G      0.5      1        2 
  15 chr15_23129208     AKia    A    G        0      0        2 
  15 chr15_23129208     AOna    A    G        0      0        2 
  15 chr15_23129208     ASom    A    G        1      2        2 
  15 chr15_23129208     HCab    A    G        0      0        2 
  15 chr15_23129208     HPrz    A    G        0      0        2 
  15 chr15_23129208     ZBoe    A    G        0      0        2 
  15 chr15_23129208     ZGre    A    G        0      0        2 
  15 chr15_23129208     ZHar    A    G        0      0        2 
  15 chr15_23129208   Sample    A    G        1      2        2 
  15 chr15_23129335     AAsi    C    T        0      0        2 
  15 chr15_23129335     AKia    C    T        1      2        2 
  15 chr15_23129335     AOna    C    T        0      0        2 
  15 chr15_23129335     ASom    C    T        0      0        2 
  15 chr15_23129335     HCab    C    T        0      0        2 
  15 chr15_23129335     HPrz    C    T        0      0        2 
  15 chr15_23129335     ZBoe    C    T        0      0        2 
  15 chr15_23129335     ZGre    C    T        0      0        2 
  15 chr15_23129335     ZHar    C    T        0      0        2 
  15 chr15_23129335   Sample    C    T        0      0        2 
  15 chr15_23130475     AAsi    G    T        0      0        2 
  15 chr15_23130475     AKia    G    T        0      0        2 
  15 chr15_23130475     AOna    G    T        0      0        2 
  15 chr15_23130475     ASom    G    T        0      0        2 
  15 chr15_23130475     HCab    G    T      0.5      1        2 
  15 chr15_23130475     HPrz    G    T        0      0        2 
  15 chr15_23130475     ZBoe    G    T        0      0        2 
  15 chr15_23130475     ZGre    G    T        0      0        2 
  15 chr15_23130475     ZHar    G    T        0      0        2 
  15 chr15_23130475   Sample    G    T        0      0        2 
  15 chr15_23133338     AAsi    A    C        0      0        2 
  15 chr15_23133338     AKia    A    C        0      0        2 
  15 chr15_23133338     AOna    A    C      0.5      1        2 
  15 chr15_23133338     ASom    A    C        0      0        2 
  15 chr15_23133338     HCab    A    C        0      0        2 
  15 chr15_23133338     HPrz    A    C        0      0        2 
  15 chr15_23133338     ZBoe    A    C        0      0        2 
  15 chr15_23133338     ZGre    A    C        0      0        2 
  15 chr15_23133338     ZHar    A    C        0      0        2 
  15 chr15_23133338   Sample    A    C        0      0        2 
  15 chr15_23135124     AAsi    C    T        0      0        2 
  15 chr15_23135124     AKia    C    T        0      0        2 
  15 chr15_23135124     AOna    C    T        0      0        2 
  15 chr15_23135124     ASom    C    T        0      0        2 
  15 chr15_23135124     HCab    C    T        1      2        2 
  15 chr15_23135124     HPrz    C    T        1      2        2 
  15 chr15_23135124     ZBoe    C    T        0      0        2 
  15 chr15_23135124     ZGre    C    T        0      0        2 
  15 chr15_23135124     ZHar    C    T        0      0        2 
  15 chr15_23135124   Sample    C    T        0      0        2 
  15 chr15_23138824     AAsi    C    G        0      0        2 
  15 chr15_23138824     AKia    C    G        0      0        2 
  15 chr15_23138824     AOna    C    G        0      0        2 
  15 chr15_23138824     ASom    C    G        0      0        2 
  15 chr15_23138824     HCab    C    G      0.5      1        2 
  15 chr15_23138824     HPrz    C    G        0      0        2 
  15 chr15_23138824     ZBoe    C    G        0      0        2 
  15 chr15_23138824     ZGre    C    G        0      0        2 
  15 chr15_23138824     ZHar    C    G        0      0        2 
  15 chr15_23138824   Sample    C    G        0      0        2 
  15 chr15_23139495     AAsi    G    T        0      0        2 
  15 chr15_23139495     AKia    G    T        0      0        2 
  15 chr15_23139495     AOna    G    T        0      0        2 
  15 chr15_23139495     ASom    G    T        0      0        2 
  15 chr15_23139495     HCab    G    T        0      0        2 
  15 chr15_23139495     HPrz    G    T        0      0        2 
  15 chr15_23139495     ZBoe    G    T      0.5      1        2 
  15 chr15_23139495     ZGre    G    T        0      0        2 
  15 chr15_23139495     ZHar    G    T        0      0        2 
  15 chr15_23139495   Sample    G    T        0      0        2 
  15 chr15_23154626     AAsi    G    C        0      0        2 
  15 chr15_23154626     AKia    G    C        0      0        2 
  15 chr15_23154626     AOna    G    C        0      0        2 
  15 chr15_23154626     ASom    G    C        0      0        2 
  15 chr15_23154626     HCab    G    C        0      0        2 
  15 chr15_23154626     HPrz    G    C        0      0        2 
  15 chr15_23154626     ZBoe    G    C        0      0        2 
  15 chr15_23154626     ZGre    G    C      0.5      1        2 
  15 chr15_23154626     ZHar    G    C        0      0        2 
  15 chr15_23154626   Sample    G    C        0      0        2 
  15 chr15_23159085     AAsi    A    G        0      0        2 
  15 chr15_23159085     AKia    A    G        0      0        2 
  15 chr15_23159085     AOna    A    G        0      0        2 
  15 chr15_23159085     ASom    A    G        0      0        2 
  15 chr15_23159085     HCab    A    G        0      0        2 
  15 chr15_23159085     HPrz    A    G        0      0        2 
  15 chr15_23159085     ZBoe    A    G        0      0        2 
  15 chr15_23159085     ZGre    A    G        0      0        2 
  15 chr15_23159085     ZHar    A    G        1      2        2 
  15 chr15_23159085   Sample    A    G        0      0        2 
  15 chr15_23179163     AAsi    A    G      0.5      1        2 
  15 chr15_23179163     AKia    A    G        0      0        2 
  15 chr15_23179163     AOna    A    G        0      0        2 
  15 chr15_23179163     ASom    A    G        0      0        2 
  15 chr15_23179163     HCab    A    G        0      0        2 
  15 chr15_23179163     HPrz    A    G        0      0        2 
  15 chr15_23179163     ZBoe    A    G        0      0        2 
  15 chr15_23179163     ZGre    A    G        0      0        2 
  15 chr15_23179163     ZHar    A    G        0      0        2 
  15 chr15_23179163   Sample    A    G        0      0        2 
  15 chr15_23187653     AAsi    T    C        0      0        2 
  15 chr15_23187653     AKia    T    C        0      0        2 
  15 chr15_23187653     AOna    T    C        0      0        2 
  15 chr15_23187653     ASom    T    C        0      0        2 
  15 chr15_23187653     HCab    T    C        1      2        2 
  15 chr15_23187653     HPrz    T    C        1      2        2 
  15 chr15_23187653     ZBoe    T    C        0      0        2 
  15 chr15_23187653     ZGre    T    C        1      2        2 
  15 chr15_23187653     ZHar    T    C        0      0        2 
  15 chr15_23187653   Sample    T    C        0      0        2 
  15 chr15_23190259     AAsi    T    C      0.5      1        2 
  15 chr15_23190259     AKia    T    C        0      0        2 
  15 chr15_23190259     AOna    T    C        0      0        2 
  15 chr15_23190259     ASom    T    C      0.5      1        2 
  15 chr15_23190259     HCab    T    C        0      0        2 
  15 chr15_23190259     HPrz    T    C        0      0        2 
  15 chr15_23190259     ZBoe    T    C        0      0        2 
  15 chr15_23190259     ZGre    T    C        0      0        2 
  15 chr15_23190259     ZHar    T    C        0      0        2 
  15 chr15_23190259   Sample    T    C        0      0        2 
  15 chr15_23192811     AAsi    A    G        0      0        2 
  15 chr15_23192811     AKia    A    G        0      0        2 
  15 chr15_23192811     AOna    A    G        0      0        2 
  15 chr15_23192811     ASom    A    G        0      0        2 
  15 chr15_23192811     HCab    A    G        0      0        2 
  15 chr15_23192811     HPrz    A    G        0      0        2 
  15 chr15_23192811     ZBoe    A    G      0.5      1        2 
  15 chr15_23192811     ZGre    A    G        0      0        2 
  15 chr15_23192811     ZHar    A    G        0      0        2 
  15 chr15_23192811   Sample    A    G        0      0        2 
  15 chr15_23196227     AAsi    C    T        0      0        2 
  15 chr15_23196227     AKia    C    T        0      0        2 
  15 chr15_23196227     AOna    C    T        0      0        2 
  15 chr15_23196227     ASom    C    T        0      0        2 
  15 chr15_23196227     HCab    C    T        0      0        2 
  15 chr15_23196227     HPrz    C    T        0      0        2 
  15 chr15_23196227     ZBoe    C    T      0.5      1        2 
  15 chr15_23196227     ZGre    C    T        0      0        2 
  15 chr15_23196227     ZHar    C    T        0      0        2 
  15 chr15_23196227   Sample    C    T        0      0        2 
  15 chr15_23202262     AAsi    C    T        0      0        2 
  15 chr15_23202262     AKia    C    T        0      0        2 
  15 chr15_23202262     AOna    C    T        0      0        2 
  15 chr15_23202262     ASom    C    T        0      0        2 
  15 chr15_23202262     HCab    C    T        1      2        2 
  15 chr15_23202262     HPrz    C    T        1      2        2 
  15 chr15_23202262     ZBoe    C    T        0      0        2 
  15 chr15_23202262     ZGre    C    T        0      0        2 
  15 chr15_23202262     ZHar    C    T        0      0        2 
  15 chr15_23202262   Sample    C    T        0      0        2 
  15 chr15_23211696     AAsi    C    T        0      0        2 
  15 chr15_23211696     AKia    C    T        0      0        2 
  15 chr15_23211696     AOna    C    T        0      0        2 
  15 chr15_23211696     ASom    C    T        0      0        2 
  15 chr15_23211696     HCab    C    T        0      0        2 
  15 chr15_23211696     HPrz    C    T        0      0        2 
  15 chr15_23211696     ZBoe    C    T        0      0        2 
  15 chr15_23211696     ZGre    C    T      0.5      1        2 
  15 chr15_23211696     ZHar    C    T        0      0        2 
  15 chr15_23211696   Sample    C    T        0      0        2 
  15 chr15_23215300     AAsi    G    A        0      0        2 
  15 chr15_23215300     AKia    G    A        0      0        2 
  15 chr15_23215300     AOna    G    A        0      0        2 
  15 chr15_23215300     ASom    G    A        0      0        2 
  15 chr15_23215300     HCab    G    A        0      0        2 
  15 chr15_23215300     HPrz    G    A        0      0        2 
  15 chr15_23215300     ZBoe    G    A      0.5      1        2 
  15 chr15_23215300     ZGre    G    A        0      0        2 
  15 chr15_23215300     ZHar    G    A        0      0        2 
  15 chr15_23215300   Sample    G    A        0      0        2 
  15 chr15_23216257     AAsi    G    A        0      0        2 
  15 chr15_23216257     AKia    G    A        0      0        2 
  15 chr15_23216257     AOna    G    A        0      0        2 
  15 chr15_23216257     ASom    G    A        0      0        2 
  15 chr15_23216257     HCab    G    A        0      0        2 
  15 chr15_23216257     HPrz    G    A      0.5      1        2 
  15 chr15_23216257     ZBoe    G    A        0      0        2 
  15 chr15_23216257     ZGre    G    A        0      0        2 
  15 chr15_23216257     ZHar    G    A        0      0        2 
  15 chr15_23216257   Sample    G    A        0      0        2 
  15 chr15_23220722     AAsi    G    A        0      0        2 
  15 chr15_23220722     AKia    G    A        0      0        2 
  15 chr15_23220722     AOna    G    A        0      0        2 
  15 chr15_23220722     ASom    G    A        0      0        2 
  15 chr15_23220722     HCab    G    A        0      0        2 
  15 chr15_23220722     HPrz    G    A        0      0        2 
  15 chr15_23220722     ZBoe    G    A      0.5      1        2 
  15 chr15_23220722     ZGre    G    A        0      0        2 
  15 chr15_23220722     ZHar    G    A        0      0        2 
  15 chr15_23220722   Sample    G    A        0      0        2 
  15 chr15_23222869     AAsi    A    G      0.5      1        2 
  15 chr15_23222869     AKia    A    G        0      0        2 
  15 chr15_23222869     AOna    A    G        0      0        2 
  15 chr15_23222869     ASom    A    G        1      2        2 
  15 chr15_23222869     HCab    A    G        0      0        2 
  15 chr15_23222869     HPrz    A    G        0      0        2 
  15 chr15_23222869     ZBoe    A    G        0      0        2 
  15 chr15_23222869     ZGre    A    G        0      0        2 
  15 chr15_23222869     ZHar    A    G        0      0        2 
  15 chr15_23222869   Sample    A    G        0      0        2 
  15 chr15_23223195     AAsi    T    C        0      0        2 
  15 chr15_23223195     AKia    T    C        1      2        2 
  15 chr15_23223195     AOna    T    C        1      2        2 
  15 chr15_23223195     ASom    T    C        0      0        2 
  15 chr15_23223195     HCab    T    C        0      0        2 
  15 chr15_23223195     HPrz    T    C        0      0        2 
  15 chr15_23223195     ZBoe    T    C        0      0        2 
  15 chr15_23223195     ZGre    T    C        0      0        2 
  15 chr15_23223195     ZHar    T    C        0      0        2 
  15 chr15_23223195   Sample    T    C        0      0        2 
  15 chr15_23224202     AAsi    A    G        1      2        2 
  15 chr15_23224202     AKia    A    G        0      0        2 
  15 chr15_23224202     AOna    A    G        0      0        2 
  15 chr15_23224202     ASom    A    G        1      2        2 
  15 chr15_23224202     HCab    A    G        0      0        2 
  15 chr15_23224202     HPrz    A    G        0      0        2 
  15 chr15_23224202     ZBoe    A    G        0      0        2 
  15 chr15_23224202     ZGre    A    G        0      0        2 
  15 chr15_23224202     ZHar    A    G        0      0        2 
  15 chr15_23224202   Sample    A    G        1      2        2 
  15 chr15_23228794     AAsi    C    T        0      0        2 
  15 chr15_23228794     AKia    C    T        0      0        2 
  15 chr15_23228794     AOna    C    T        0      0        2 
  15 chr15_23228794     ASom    C    T        0      0        2 
  15 chr15_23228794     HCab    C    T        0      0        2 
  15 chr15_23228794     HPrz    C    T        0      0        2 
  15 chr15_23228794     ZBoe    C    T      0.5      1        2 
  15 chr15_23228794     ZGre    C    T        0      0        2 
  15 chr15_23228794     ZHar    C    T        0      0        2 
  15 chr15_23228794   Sample    C    T        0      0        2 
  15 chr15_23230878     AAsi    A    G        0      0        2 
  15 chr15_23230878     AKia    A    G        0      0        2 
  15 chr15_23230878     AOna    A    G        0      0        2 
  15 chr15_23230878     ASom    A    G      0.5      1        2 
  15 chr15_23230878     HCab    A    G        0      0        2 
  15 chr15_23230878     HPrz    A    G        0      0        2 
  15 chr15_23230878     ZBoe    A    G        0      0        2 
  15 chr15_23230878     ZGre    A    G        0      0        2 
  15 chr15_23230878     ZHar    A    G        0      0        2 
  15 chr15_23230878   Sample    A    G        0      0        2 
  15 chr15_23238699     AAsi    A    G        0      0        2 
  15 chr15_23238699     AKia    A    G        0      0        2 
  15 chr15_23238699     AOna    A    G        0      0        2 
  15 chr15_23238699     ASom    A    G      0.5      1        2 
  15 chr15_23238699     HCab    A    G        0      0        2 
  15 chr15_23238699     HPrz    A    G        0      0        2 
  15 chr15_23238699     ZBoe    A    G        0      0        2 
  15 chr15_23238699     ZGre    A    G        0      0        2 
  15 chr15_23238699     ZHar    A    G        0      0        2 
  15 chr15_23238699   Sample    A    G        0      0        2 
  15 chr15_23256939     AAsi    A    G        0      0        2 
  15 chr15_23256939     AKia    A    G        0      0        2 
  15 chr15_23256939     AOna    A    G        0      0        2 
  15 chr15_23256939     ASom    A    G        0      0        2 
  15 chr15_23256939     HCab    A    G        0      0        2 
  15 chr15_23256939     HPrz    A    G        0      0        2 
  15 chr15_23256939     ZBoe    A    G        0      0        2 
  15 chr15_23256939     ZGre    A    G        0      0        2 
  15 chr15_23256939     ZHar    A    G        1      2        2 
  15 chr15_23256939   Sample    A    G        0      0        2 
  15 chr15_23266151     AAsi    A    G        0      0        2 
  15 chr15_23266151     AKia    A    G        0      0        2 
  15 chr15_23266151     AOna    A    G        0      0        2 
  15 chr15_23266151     ASom    A    G        0      0        2 
  15 chr15_23266151     HCab    A    G        1      2        2 
  15 chr15_23266151     HPrz    A    G      0.5      1        2 
  15 chr15_23266151     ZBoe    A    G        0      0        2 
  15 chr15_23266151     ZGre    A    G        0      0        2 
  15 chr15_23266151     ZHar    A    G        0      0        2 
  15 chr15_23266151   Sample    A    G        0      0        2 
  15 chr15_23274624     AAsi    C    T        0      0        2 
  15 chr15_23274624     AKia    C    T      0.5      1        2 
  15 chr15_23274624     AOna    C    T        0      0        2 
  15 chr15_23274624     ASom    C    T        0      0        2 
  15 chr15_23274624     HCab    C    T        0      0        2 
  15 chr15_23274624     HPrz    C    T        0      0        2 
  15 chr15_23274624     ZBoe    C    T        0      0        2 
  15 chr15_23274624     ZGre    C    T        0      0        2 
  15 chr15_23274624     ZHar    C    T        0      0        2 
  15 chr15_23274624   Sample    C    T        0      0        2 
  15 chr15_23277080     AAsi    G    C        0      0        2 
  15 chr15_23277080     AKia    G    C        0      0        2 
  15 chr15_23277080     AOna    G    C        0      0        2 
  15 chr15_23277080     ASom    G    C        0      0        2 
  15 chr15_23277080     HCab    G    C        1      2        2 
  15 chr15_23277080     HPrz    G    C        1      2        2 
  15 chr15_23277080     ZBoe    G    C        0      0        2 
  15 chr15_23277080     ZGre    G    C        0      0        2 
  15 chr15_23277080     ZHar    G    C        0      0        2 
  15 chr15_23277080   Sample    G    C        0      0        2 
  15 chr15_23280528     AAsi    A    G        0      0        2 
  15 chr15_23280528     AKia    A    G        0      0        2 
  15 chr15_23280528     AOna    A    G        0      0        2 
  15 chr15_23280528     ASom    A    G        0      0        2 
  15 chr15_23280528     HCab    A    G        0      0        2 
  15 chr15_23280528     HPrz    A    G        0      0        2 
  15 chr15_23280528     ZBoe    A    G        0      0        2 
  15 chr15_23280528     ZGre    A    G        0      0        2 
  15 chr15_23280528     ZHar    A    G      0.5      1        2 
  15 chr15_23280528   Sample    A    G        0      0        2 
  15 chr15_23282820     AAsi    C    A        0      0        2 
  15 chr15_23282820     AKia    C    A        0      0        2 
  15 chr15_23282820     AOna    C    A        0      0        2 
  15 chr15_23282820     ASom    C    A        0      0        2 
  15 chr15_23282820     HCab    C    A        0      0        2 
  15 chr15_23282820     HPrz    C    A        0      0        2 
  15 chr15_23282820     ZBoe    C    A      0.5      1        2 
  15 chr15_23282820     ZGre    C    A        0      0        2 
  15 chr15_23282820     ZHar    C    A        0      0        2 
  15 chr15_23282820   Sample    C    A        0      0        2 
  15 chr15_23287615     AAsi    T    A        0      0        2 
  15 chr15_23287615     AKia    T    A        0      0        2 
  15 chr15_23287615     AOna    T    A        0      0        2 
  15 chr15_23287615     ASom    T    A        0      0        2 
  15 chr15_23287615     HCab    T    A      0.5      1        2 
  15 chr15_23287615     HPrz    T    A        0      0        2 
  15 chr15_23287615     ZBoe    T    A        0      0        2 
  15 chr15_23287615     ZGre    T    A        0      0        2 
  15 chr15_23287615     ZHar    T    A        0      0        2 
  15 chr15_23287615   Sample    T    A        0      0        2 
  15 chr15_23293778     AAsi    C    T        1      2        2 
  15 chr15_23293778     AKia    C    T        0      0        2 
  15 chr15_23293778     AOna    C    T        0      0        2 
  15 chr15_23293778     ASom    C    T        1      2        2 
  15 chr15_23293778     HCab    C    T        0      0        2 
  15 chr15_23293778     HPrz    C    T        0      0        2 
  15 chr15_23293778     ZBoe    C    T        0      0        2 
  15 chr15_23293778     ZGre    C    T        0      0        2 
  15 chr15_23293778     ZHar    C    T        0      0        2 
  15 chr15_23293778   Sample    C    T        1      2        2 
  15 chr15_23298954     AAsi    T    C        0      0        2 
  15 chr15_23298954     AKia    T    C        1      2        2 
  15 chr15_23298954     AOna    T    C        1      2        2 
  15 chr15_23298954     ASom    T    C        0      0        2 
  15 chr15_23298954     HCab    T    C        0      0        2 
  15 chr15_23298954     HPrz    T    C        0      0        2 
  15 chr15_23298954     ZBoe    T    C        0      0        2 
  15 chr15_23298954     ZGre    T    C        0      0        2 
  15 chr15_23298954     ZHar    T    C        0      0        2 
  15 chr15_23298954   Sample    T    C        0      0        2 
  15 chr15_23299207     AAsi    A    G        0      0        2 
  15 chr15_23299207     AKia    A    G        0      0        2 
  15 chr15_23299207     AOna    A    G        0      0        2 
  15 chr15_23299207     ASom    A    G        0      0        2 
  15 chr15_23299207     HCab    A    G        1      2        2 
  15 chr15_23299207     HPrz    A    G      0.5      1        2 
  15 chr15_23299207     ZBoe    A    G        0      0        2 
  15 chr15_23299207     ZGre    A    G        0      0        2 
  15 chr15_23299207     ZHar    A    G        0      0        2 
  15 chr15_23299207   Sample    A    G        0      0        2 
  15 chr15_23301599     AAsi    A    G        0      0        2 
  15 chr15_23301599     AKia    A    G        1      2        2 
  15 chr15_23301599     AOna    A    G        1      2        2 
  15 chr15_23301599     ASom    A    G        0      0        2 
  15 chr15_23301599     HCab    A    G        0      0        2 
  15 chr15_23301599     HPrz    A    G        0      0        2 
  15 chr15_23301599     ZBoe    A    G        0      0        2 
  15 chr15_23301599     ZGre    A    G        0      0        2 
  15 chr15_23301599     ZHar    A    G        0      0        2 
  15 chr15_23301599   Sample    A    G        0      0        2 
  15 chr15_23304482     AAsi    G    T        0      0        2 
  15 chr15_23304482     AKia    G    T        0      0        2 
  15 chr15_23304482     AOna    G    T        1      2        2 
  15 chr15_23304482     ASom    G    T        0      0        2 
  15 chr15_23304482     HCab    G    T        0      0        2 
  15 chr15_23304482     HPrz    G    T        0      0        2 
  15 chr15_23304482     ZBoe    G    T        0      0        2 
  15 chr15_23304482     ZGre    G    T        0      0        2 
  15 chr15_23304482     ZHar    G    T        0      0        2 
  15 chr15_23304482   Sample    G    T        0      0        2 
  15 chr15_23306501     AAsi    A    G        0      0        2 
  15 chr15_23306501     AKia    A    G        0      0        2 
  15 chr15_23306501     AOna    A    G        0      0        2 
  15 chr15_23306501     ASom    A    G        0      0        2 
  15 chr15_23306501     HCab    A    G        0      0        2 
  15 chr15_23306501     HPrz    A    G      0.5      1        2 
  15 chr15_23306501     ZBoe    A    G        0      0        2 
  15 chr15_23306501     ZGre    A    G        0      0        2 
  15 chr15_23306501     ZHar    A    G        0      0        2 
  15 chr15_23306501   Sample    A    G        0      0        2 
  15 chr15_23309535     AAsi    C    A        0      0        2 
  15 chr15_23309535     AKia    C    A        0      0        2 
  15 chr15_23309535     AOna    C    A        0      0        2 
  15 chr15_23309535     ASom    C    A        0      0        2 
  15 chr15_23309535     HCab    C    A        0      0        2 
  15 chr15_23309535     HPrz    C    A        0      0        2 
  15 chr15_23309535     ZBoe    C    A        0      0        2 
  15 chr15_23309535     ZGre    C    A      0.5      1        2 
  15 chr15_23309535     ZHar    C    A        0      0        2 
  15 chr15_23309535   Sample    C    A        0      0        2 
  15 chr15_23349845     AAsi    T    C        0      0        2 
  15 chr15_23349845     AKia    T    C        1      2        2 
  15 chr15_23349845     AOna    T    C        1      2        2 
  15 chr15_23349845     ASom    T    C        0      0        2 
  15 chr15_23349845     HCab    T    C        0      0        2 
  15 chr15_23349845     HPrz    T    C        0      0        2 
  15 chr15_23349845     ZBoe    T    C        0      0        2 
  15 chr15_23349845     ZGre    T    C        0      0        2 
  15 chr15_23349845     ZHar    T    C        0      0        2 
  15 chr15_23349845   Sample    T    C        0      0        2 
  15 chr15_23349881     AAsi    G    A      0.5      1        2 
  15 chr15_23349881     AKia    G    A        0      0        2 
  15 chr15_23349881     AOna    G    A        0      0        2 
  15 chr15_23349881     ASom    G    A        1      2        2 
  15 chr15_23349881     HCab    G    A        0      0        2 
  15 chr15_23349881     HPrz    G    A        0      0        2 
  15 chr15_23349881     ZBoe    G    A        0      0        2 
  15 chr15_23349881     ZGre    G    A        0      0        2 
  15 chr15_23349881     ZHar    G    A        0      0        2 
  15 chr15_23349881   Sample    G    A        0      0        2 
  15 chr15_23357455     AAsi    A    G        0      0        2 
  15 chr15_23357455     AKia    A    G        1      2        2 
  15 chr15_23357455     AOna    A    G        1      2        2 
  15 chr15_23357455     ASom    A    G        0      0        2 
  15 chr15_23357455     HCab    A    G        0      0        2 
  15 chr15_23357455     HPrz    A    G        0      0        2 
  15 chr15_23357455     ZBoe    A    G        0      0        2 
  15 chr15_23357455     ZGre    A    G        0      0        2 
  15 chr15_23357455     ZHar    A    G        0      0        2 
  15 chr15_23357455   Sample    A    G        0      0        2 
  15 chr15_23360838     AAsi    C    G        0      0        2 
  15 chr15_23360838     AKia    C    G        0      0        2 
  15 chr15_23360838     AOna    C    G        0      0        2 
  15 chr15_23360838     ASom    C    G        0      0        2 
  15 chr15_23360838     HCab    C    G      0.5      1        2 
  15 chr15_23360838     HPrz    C    G        1      2        2 
  15 chr15_23360838     ZBoe    C    G        0      0        2 
  15 chr15_23360838     ZGre    C    G        0      0        2 
  15 chr15_23360838     ZHar    C    G        0      0        2 
  15 chr15_23360838   Sample    C    G        0      0        2 
  15 chr15_23364268     AAsi    A    G        0      0        2 
  15 chr15_23364268     AKia    A    G        0      0        2 
  15 chr15_23364268     AOna    A    G        0      0        2 
  15 chr15_23364268     ASom    A    G        0      0        2 
  15 chr15_23364268     HCab    A    G        0      0        2 
  15 chr15_23364268     HPrz    A    G        0      0        2 
  15 chr15_23364268     ZBoe    A    G      0.5      1        2 
  15 chr15_23364268     ZGre    A    G        0      0        2 
  15 chr15_23364268     ZHar    A    G        0      0        2 
  15 chr15_23364268   Sample    A    G        0      0        2 
  15 chr15_23365340     AAsi    A    C        0      0        2 
  15 chr15_23365340     AKia    A    C        0      0        2 
  15 chr15_23365340     AOna    A    C        0      0        2 
  15 chr15_23365340     ASom    A    C        0      0        2 
  15 chr15_23365340     HCab    A    C        1      2        2 
  15 chr15_23365340     HPrz    A    C        1      2        2 
  15 chr15_23365340     ZBoe    A    C        0      0        2 
  15 chr15_23365340     ZGre    A    C        0      0        2 
  15 chr15_23365340     ZHar    A    C        0      0        2 
  15 chr15_23365340   Sample    A    C        0      0        2 
  15 chr15_23365477     AAsi    C    T      0.5      1        2 
  15 chr15_23365477     AKia    C    T        0      0        2 
  15 chr15_23365477     AOna    C    T        0      0        2 
  15 chr15_23365477     ASom    C    T        0      0        2 
  15 chr15_23365477     HCab    C    T        0      0        2 
  15 chr15_23365477     HPrz    C    T        0      0        2 
  15 chr15_23365477     ZBoe    C    T        0      0        2 
  15 chr15_23365477     ZGre    C    T        0      0        2 
  15 chr15_23365477     ZHar    C    T        0      0        2 
  15 chr15_23365477   Sample    C    T        0      0        2 
  15 chr15_23395311     AAsi    C    T        0      0        2 
  15 chr15_23395311     AKia    C    T        0      0        2 
  15 chr15_23395311     AOna    C    T        0      0        2 
  15 chr15_23395311     ASom    C    T        0      0        2 
  15 chr15_23395311     HCab    C    T        0      0        2 
  15 chr15_23395311     HPrz    C    T        0      0        2 
  15 chr15_23395311     ZBoe    C    T        1      2        2 
  15 chr15_23395311     ZGre    C    T        0      0        2 
  15 chr15_23395311     ZHar    C    T        1      2        2 
  15 chr15_23395311   Sample    C    T        0      0        2 
  15 chr15_23408378     AAsi    C    T        0      0        2 
  15 chr15_23408378     AKia    C    T        0      0        2 
  15 chr15_23408378     AOna    C    T        0      0        2 
  15 chr15_23408378     ASom    C    T        0      0        2 
  15 chr15_23408378     HCab    C    T        1      2        2 
  15 chr15_23408378     HPrz    C    T        1      2        2 
  15 chr15_23408378     ZBoe    C    T        0      0        2 
  15 chr15_23408378     ZGre    C    T        0      0        2 
  15 chr15_23408378     ZHar    C    T        0      0        2 
  15 chr15_23408378   Sample    C    T        0      0        2 
  15 chr15_23417828     AAsi    G    A        0      0        2 
  15 chr15_23417828     AKia    G    A        0      0        2 
  15 chr15_23417828     AOna    G    A        0      0        2 
  15 chr15_23417828     ASom    G    A        0      0        2 
  15 chr15_23417828     HCab    G    A        0      0        2 
  15 chr15_23417828     HPrz    G    A        0      0        2 
  15 chr15_23417828     ZBoe    G    A        0      0        2 
  15 chr15_23417828     ZGre    G    A        0      0        2 
  15 chr15_23417828     ZHar    G    A      0.5      1        2 
  15 chr15_23417828   Sample    G    A        0      0        2 
  15 chr15_23421661     AAsi    G    C        0      0        2 
  15 chr15_23421661     AKia    G    C        0      0        2 
  15 chr15_23421661     AOna    G    C        0      0        2 
  15 chr15_23421661     ASom    G    C        0      0        2 
  15 chr15_23421661     HCab    G    C        1      2        2 
  15 chr15_23421661     HPrz    G    C        1      2        2 
  15 chr15_23421661     ZBoe    G    C        0      0        2 
  15 chr15_23421661     ZGre    G    C        0      0        2 
  15 chr15_23421661     ZHar    G    C        0      0        2 
  15 chr15_23421661   Sample    G    C        0      0        2 
  15 chr15_23425747     AAsi    A    G        0      0        2 
  15 chr15_23425747     AKia    A    G        0      0        2 
  15 chr15_23425747     AOna    A    G        0      0        2 
  15 chr15_23425747     ASom    A    G        0      0        2 
  15 chr15_23425747     HCab    A    G        1      2        2 
  15 chr15_23425747     HPrz    A    G        1      2        2 
  15 chr15_23425747     ZBoe    A    G        0      0        2 
  15 chr15_23425747     ZGre    A    G        0      0        2 
  15 chr15_23425747     ZHar    A    G        0      0        2 
  15 chr15_23425747   Sample    A    G        0      0        2 
  15 chr15_23428907     AAsi    A    T        0      0        2 
  15 chr15_23428907     AKia    A    T        0      0        2 
  15 chr15_23428907     AOna    A    T        1      2        2 
  15 chr15_23428907     ASom    A    T        0      0        2 
  15 chr15_23428907     HCab    A    T        1      2        2 
  15 chr15_23428907     HPrz    A    T        1      2        2 
  15 chr15_23428907     ZBoe    A    T        0      0        2 
  15 chr15_23428907     ZGre    A    T        0      0        2 
  15 chr15_23428907     ZHar    A    T        0      0        2 
  15 chr15_23428907   Sample    A    T        0      0        2 
  15 chr15_23433043     AAsi    T    C        0      0        2 
  15 chr15_23433043     AKia    T    C        1      2        2 
  15 chr15_23433043     AOna    T    C        0      0        2 
  15 chr15_23433043     ASom    T    C        0      0        2 
  15 chr15_23433043     HCab    T    C        0      0        2 
  15 chr15_23433043     HPrz    T    C        0      0        2 
  15 chr15_23433043     ZBoe    T    C        0      0        2 
  15 chr15_23433043     ZGre    T    C        0      0        2 
  15 chr15_23433043     ZHar    T    C        0      0        2 
  15 chr15_23433043   Sample    T    C        0      0        2 
  15 chr15_23437029     AAsi    C    T        0      0        2 
  15 chr15_23437029     AKia    C    T        0      0        2 
  15 chr15_23437029     AOna    C    T        0      0        2 
  15 chr15_23437029     ASom    C    T        0      0        2 
  15 chr15_23437029     HCab    C    T        0      0        2 
  15 chr15_23437029     HPrz    C    T      0.5      1        2 
  15 chr15_23437029     ZBoe    C    T        0      0        2 
  15 chr15_23437029     ZGre    C    T        0      0        2 
  15 chr15_23437029     ZHar    C    T        0      0        2 
  15 chr15_23437029   Sample    C    T        0      0        2 
  15 chr15_23457305     AAsi    C    A        0      0        2 
  15 chr15_23457305     AKia    C    A        0      0        2 
  15 chr15_23457305     AOna    C    A        0      0        2 
  15 chr15_23457305     ASom    C    A        0      0        2 
  15 chr15_23457305     HCab    C    A      0.5      1        2 
  15 chr15_23457305     HPrz    C    A      0.5      1        2 
  15 chr15_23457305     ZBoe    C    A        0      0        2 
  15 chr15_23457305     ZGre    C    A        0      0        2 
  15 chr15_23457305     ZHar    C    A        0      0        2 
  15 chr15_23457305   Sample    C    A        0      0        2 
  15 chr15_23457731     AAsi    A    G        0      0        2 
  15 chr15_23457731     AKia    A    G        0      0        2 
  15 chr15_23457731     AOna    A    G        1      2        2 
  15 chr15_23457731     ASom    A    G        0      0        2 
  15 chr15_23457731     HCab    A    G        0      0        2 
  15 chr15_23457731     HPrz    A    G        0      0        2 
  15 chr15_23457731     ZBoe    A    G        0      0        2 
  15 chr15_23457731     ZGre    A    G        0      0        2 
  15 chr15_23457731     ZHar    A    G        0      0        2 
  15 chr15_23457731   Sample    A    G        0      0        2 
  15 chr15_23463851     AAsi    C    T        0      0        2 
  15 chr15_23463851     AKia    C    T        0      0        2 
  15 chr15_23463851     AOna    C    T        0      0        2 
  15 chr15_23463851     ASom    C    T        0      0        2 
  15 chr15_23463851     HCab    C    T        0      0        2 
  15 chr15_23463851     HPrz    C    T        0      0        2 
  15 chr15_23463851     ZBoe    C    T        0      0        2 
  15 chr15_23463851     ZGre    C    T      0.5      1        2 
  15 chr15_23463851     ZHar    C    T        0      0        2 
  15 chr15_23463851   Sample    C    T        0      0        2 
  15 chr15_23467384     AAsi    G    C        0      0        2 
  15 chr15_23467384     AKia    G    C        0      0        2 
  15 chr15_23467384     AOna    G    C        0      0        2 
  15 chr15_23467384     ASom    G    C        0      0        2 
  15 chr15_23467384     HCab    G    C        0      0        2 
  15 chr15_23467384     HPrz    G    C      0.5      1        2 
  15 chr15_23467384     ZBoe    G    C        0      0        2 
  15 chr15_23467384     ZGre    G    C        0      0        2 
  15 chr15_23467384     ZHar    G    C        0      0        2 
  15 chr15_23467384   Sample    G    C        0      0        2 
  15 chr15_23470667     AAsi    A    G        0      0        2 
  15 chr15_23470667     AKia    A    G        0      0        2 
  15 chr15_23470667     AOna    A    G        0      0        2 
  15 chr15_23470667     ASom    A    G        0      0        2 
  15 chr15_23470667     HCab    A    G        1      2        2 
  15 chr15_23470667     HPrz    A    G        1      2        2 
  15 chr15_23470667     ZBoe    A    G        0      0        2 
  15 chr15_23470667     ZGre    A    G        0      0        2 
  15 chr15_23470667     ZHar    A    G        0      0        2 
  15 chr15_23470667   Sample    A    G        0      0        2 
  15 chr15_23471215     AAsi    A    T        0      0        2 
  15 chr15_23471215     AKia    A    T        0      0        2 
  15 chr15_23471215     AOna    A    T        0      0        2 
  15 chr15_23471215     ASom    A    T        0      0        2 
  15 chr15_23471215     HCab    A    T        1      2        2 
  15 chr15_23471215     HPrz    A    T        1      2        2 
  15 chr15_23471215     ZBoe    A    T        0      0        2 
  15 chr15_23471215     ZGre    A    T        0      0        2 
  15 chr15_23471215     ZHar    A    T        0      0        2 
  15 chr15_23471215   Sample    A    T        0      0        2 
  15 chr15_23472260     AAsi    G    A        0      0        2 
  15 chr15_23472260     AKia    G    A        0      0        2 
  15 chr15_23472260     AOna    G    A        0      0        2 
  15 chr15_23472260     ASom    G    A        0      0        2 
  15 chr15_23472260     HCab    G    A        0      0        2 
  15 chr15_23472260     HPrz    G    A        0      0        2 
  15 chr15_23472260     ZBoe    G    A        0      0        2 
  15 chr15_23472260     ZGre    G    A      0.5      1        2 
  15 chr15_23472260     ZHar    G    A        0      0        2 
  15 chr15_23472260   Sample    G    A        0      0        2 
  15 chr15_23472745     AAsi    T    C      0.5      1        2 
  15 chr15_23472745     AKia    T    C        0      0        2 
  15 chr15_23472745     AOna    T    C        0      0        2 
  15 chr15_23472745     ASom    T    C        0      0        2 
  15 chr15_23472745     HCab    T    C        0      0        2 
  15 chr15_23472745     HPrz    T    C        0      0        2 
  15 chr15_23472745     ZBoe    T    C        0      0        2 
  15 chr15_23472745     ZGre    T    C        0      0        2 
  15 chr15_23472745     ZHar    T    C        0      0        2 
  15 chr15_23472745   Sample    T    C        0      0        2 
  15 chr15_23507567     AAsi    T    C        0      0        2 
  15 chr15_23507567     AKia    T    C        0      0        2 
  15 chr15_23507567     AOna    T    C        0      0        2 
  15 chr15_23507567     ASom    T    C        0      0        2 
  15 chr15_23507567     HCab    T    C        1      2        2 
  15 chr15_23507567     HPrz    T    C        1      2        2 
  15 chr15_23507567     ZBoe    T    C        0      0        2 
  15 chr15_23507567     ZGre    T    C        0      0        2 
  15 chr15_23507567     ZHar    T    C        0      0        2 
  15 chr15_23507567   Sample    T    C        0      0        2 
  15 chr15_23509234     AAsi    T    C        1      2        2 
  15 chr15_23509234     AKia    T    C        0      0        2 
  15 chr15_23509234     AOna    T    C        0      0        2 
  15 chr15_23509234     ASom    T    C        0      0        2 
  15 chr15_23509234     HCab    T    C        0      0        2 
  15 chr15_23509234     HPrz    T    C        0      0        2 
  15 chr15_23509234     ZBoe    T    C        0      0        2 
  15 chr15_23509234     ZGre    T    C        0      0        2 
  15 chr15_23509234     ZHar    T    C        0      0        2 
  15 chr15_23509234   Sample    T    C        1      2        2 
  15 chr15_23514912     AAsi    C    G        0      0        2 
  15 chr15_23514912     AKia    C    G        0      0        2 
  15 chr15_23514912     AOna    C    G        0      0        2 
  15 chr15_23514912     ASom    C    G        0      0        2 
  15 chr15_23514912     HCab    C    G        1      2        2 
  15 chr15_23514912     HPrz    C    G        1      2        2 
  15 chr15_23514912     ZBoe    C    G        0      0        2 
  15 chr15_23514912     ZGre    C    G        0      0        2 
  15 chr15_23514912     ZHar    C    G        0      0        2 
  15 chr15_23514912   Sample    C    G        0      0        2 
  15 chr15_23517286     AAsi    A    T        0      0        2 
  15 chr15_23517286     AKia    A    T        0      0        2 
  15 chr15_23517286     AOna    A    T        0      0        2 
  15 chr15_23517286     ASom    A    T        0      0        2 
  15 chr15_23517286     HCab    A    T        1      2        2 
  15 chr15_23517286     HPrz    A    T        1      2        2 
  15 chr15_23517286     ZBoe    A    T        0      0        2 
  15 chr15_23517286     ZGre    A    T        0      0        2 
  15 chr15_23517286     ZHar    A    T        0      0        2 
  15 chr15_23517286   Sample    A    T        0      0        2 
  15 chr15_23520620     AAsi    G    T        0      0        2 
  15 chr15_23520620     AKia    G    T        0      0        2 
  15 chr15_23520620     AOna    G    T        0      0        2 
  15 chr15_23520620     ASom    G    T        0      0        2 
  15 chr15_23520620     HCab    G    T        1      2        2 
  15 chr15_23520620     HPrz    G    T      0.5      1        2 
  15 chr15_23520620     ZBoe    G    T        0      0        2 
  15 chr15_23520620     ZGre    G    T        0      0        2 
  15 chr15_23520620     ZHar    G    T        0      0        2 
  15 chr15_23520620   Sample    G    T        0      0        2 
  15 chr15_23521688     AAsi    A    T        0      0        2 
  15 chr15_23521688     AKia    A    T        0      0        2 
  15 chr15_23521688     AOna    A    T        0      0        2 
  15 chr15_23521688     ASom    A    T        0      0        2 
  15 chr15_23521688     HCab    A    T        0      0        2 
  15 chr15_23521688     HPrz    A    T        0      0        2 
  15 chr15_23521688     ZBoe    A    T        0      0        2 
  15 chr15_23521688     ZGre    A    T      0.5      1        2 
  15 chr15_23521688     ZHar    A    T        0      0        2 
  15 chr15_23521688   Sample    A    T        0      0        2 
  15 chr15_23522140     AAsi    A    G        0      0        2 
  15 chr15_23522140     AKia    A    G        0      0        2 
  15 chr15_23522140     AOna    A    G        0      0        2 
  15 chr15_23522140     ASom    A    G        0      0        2 
  15 chr15_23522140     HCab    A    G        0      0        2 
  15 chr15_23522140     HPrz    A    G        0      0        2 
  15 chr15_23522140     ZBoe    A    G        0      0        2 
  15 chr15_23522140     ZGre    A    G      0.5      1        2 
  15 chr15_23522140     ZHar    A    G        0      0        2 
  15 chr15_23522140   Sample    A    G        0      0        2 
  15 chr15_23525341     AAsi    A    G        0      0        2 
  15 chr15_23525341     AKia    A    G        0      0        2 
  15 chr15_23525341     AOna    A    G        0      0        2 
  15 chr15_23525341     ASom    A    G        0      0        2 
  15 chr15_23525341     HCab    A    G      0.5      1        2 
  15 chr15_23525341     HPrz    A    G        0      0        2 
  15 chr15_23525341     ZBoe    A    G        0      0        2 
  15 chr15_23525341     ZGre    A    G        0      0        2 
  15 chr15_23525341     ZHar    A    G        0      0        2 
  15 chr15_23525341   Sample    A    G        0      0        2 
  15 chr15_23530625     AAsi    C    T        0      0        2 
  15 chr15_23530625     AKia    C    T        0      0        2 
  15 chr15_23530625     AOna    C    T        0      0        2 
  15 chr15_23530625     ASom    C    T        0      0        2 
  15 chr15_23530625     HCab    C    T        0      0        2 
  15 chr15_23530625     HPrz    C    T        0      0        2 
  15 chr15_23530625     ZBoe    C    T        0      0        2 
  15 chr15_23530625     ZGre    C    T      0.5      1        2 
  15 chr15_23530625     ZHar    C    T        0      0        2 
  15 chr15_23530625   Sample    C    T        0      0        2 
  15 chr15_23534385     AAsi    T    C        1      2        2 
  15 chr15_23534385     AKia    T    C        0      0        2 
  15 chr15_23534385     AOna    T    C        0      0        2 
  15 chr15_23534385     ASom    T    C      0.5      1        2 
  15 chr15_23534385     HCab    T    C        0      0        2 
  15 chr15_23534385     HPrz    T    C        0      0        2 
  15 chr15_23534385     ZBoe    T    C        0      0        2 
  15 chr15_23534385     ZGre    T    C        0      0        2 
  15 chr15_23534385     ZHar    T    C        0      0        2 
  15 chr15_23534385   Sample    T    C        0      0        2 
  15 chr15_23534587     AAsi    T    G        0      0        2 
  15 chr15_23534587     AKia    T    G        0      0        2 
  15 chr15_23534587     AOna    T    G        0      0        2 
  15 chr15_23534587     ASom    T    G        0      0        2 
  15 chr15_23534587     HCab    T    G        0      0        2 
  15 chr15_23534587     HPrz    T    G        0      0        2 
  15 chr15_23534587     ZBoe    T    G        1      2        2 
  15 chr15_23534587     ZGre    T    G        1      2        2 
  15 chr15_23534587     ZHar    T    G        1      2        2 
  15 chr15_23534587   Sample    T    G        0      0        2 
  15 chr15_23543870     AAsi    A    G        0      0        2 
  15 chr15_23543870     AKia    A    G        0      0        2 
  15 chr15_23543870     AOna    A    G        0      0        2 
  15 chr15_23543870     ASom    A    G        0      0        2 
  15 chr15_23543870     HCab    A    G        1      2        2 
  15 chr15_23543870     HPrz    A    G        1      2        2 
  15 chr15_23543870     ZBoe    A    G        0      0        2 
  15 chr15_23543870     ZGre    A    G        0      0        2 
  15 chr15_23543870     ZHar    A    G        1      2        2 
  15 chr15_23543870   Sample    A    G        0      0        2 
  15 chr15_23546121     AAsi    A    G        0      0        2 
  15 chr15_23546121     AKia    A    G        0      0        2 
  15 chr15_23546121     AOna    A    G        0      0        2 
  15 chr15_23546121     ASom    A    G        1      2        2 
  15 chr15_23546121     HCab    A    G        0      0        2 
  15 chr15_23546121     HPrz    A    G        0      0        2 
  15 chr15_23546121     ZBoe    A    G        0      0        2 
  15 chr15_23546121     ZGre    A    G        0      0        2 
  15 chr15_23546121     ZHar    A    G        0      0        2 
  15 chr15_23546121   Sample    A    G        0      0        2 
  15 chr15_23552826     AAsi    C    T        1      2        2 
  15 chr15_23552826     AKia    C    T        0      0        2 
  15 chr15_23552826     AOna    C    T        1      2        2 
  15 chr15_23552826     ASom    C    T      0.5      1        2 
  15 chr15_23552826     HCab    C    T        0      0        2 
  15 chr15_23552826     HPrz    C    T        0      0        2 
  15 chr15_23552826     ZBoe    C    T        0      0        2 
  15 chr15_23552826     ZGre    C    T        0      0        2 
  15 chr15_23552826     ZHar    C    T        0      0        2 
  15 chr15_23552826   Sample    C    T        1      2        2 
  15 chr15_23555105     AAsi    C    A        0      0        2 
  15 chr15_23555105     AKia    C    A        0      0        2 
  15 chr15_23555105     AOna    C    A        0      0        2 
  15 chr15_23555105     ASom    C    A        0      0        2 
  15 chr15_23555105     HCab    C    A        1      2        2 
  15 chr15_23555105     HPrz    C    A        1      2        2 
  15 chr15_23555105     ZBoe    C    A        0      0        2 
  15 chr15_23555105     ZGre    C    A        0      0        2 
  15 chr15_23555105     ZHar    C    A        0      0        2 
  15 chr15_23555105   Sample    C    A        0      0        2 
  15 chr15_23564965     AAsi    T    A        0      0        2 
  15 chr15_23564965     AKia    T    A        0      0        2 
  15 chr15_23564965     AOna    T    A        0      0        2 
  15 chr15_23564965     ASom    T    A        0      0        2 
  15 chr15_23564965     HCab    T    A        0      0        2 
  15 chr15_23564965     HPrz    T    A      0.5      1        2 
  15 chr15_23564965     ZBoe    T    A        0      0        2 
  15 chr15_23564965     ZGre    T    A        0      0        2 
  15 chr15_23564965     ZHar    T    A        0      0        2 
  15 chr15_23564965   Sample    T    A        0      0        2 
  15 chr15_23580567     AAsi    G    C        1      2        2 
  15 chr15_23580567     AKia    G    C        0      0        2 
  15 chr15_23580567     AOna    G    C        0      0        2 
  15 chr15_23580567     ASom    G    C        1      2        2 
  15 chr15_23580567     HCab    G    C        0      0        2 
  15 chr15_23580567     HPrz    G    C        0      0        2 
  15 chr15_23580567     ZBoe    G    C        0      0        2 
  15 chr15_23580567     ZGre    G    C        0      0        2 
  15 chr15_23580567     ZHar    G    C        0      0        2 
  15 chr15_23580567   Sample    G    C        1      2        2 
  15 chr15_23582043     AAsi    T    A        0      0        2 
  15 chr15_23582043     AKia    T    A        0      0        2 
  15 chr15_23582043     AOna    T    A        0      0        2 
  15 chr15_23582043     ASom    T    A        0      0        2 
  15 chr15_23582043     HCab    T    A        0      0        2 
  15 chr15_23582043     HPrz    T    A        0      0        2 
  15 chr15_23582043     ZBoe    T    A        0      0        2 
  15 chr15_23582043     ZGre    T    A        1      2        2 
  15 chr15_23582043     ZHar    T    A        0      0        2 
  15 chr15_23582043   Sample    T    A        0      0        2 
  15 chr15_23582240     AAsi    T    A        0      0        2 
  15 chr15_23582240     AKia    T    A        0      0        2 
  15 chr15_23582240     AOna    T    A        0      0        2 
  15 chr15_23582240     ASom    T    A        0      0        2 
  15 chr15_23582240     HCab    T    A        0      0        2 
  15 chr15_23582240     HPrz    T    A        0      0        2 
  15 chr15_23582240     ZBoe    T    A        0      0        2 
  15 chr15_23582240     ZGre    T    A        1      2        2 
  15 chr15_23582240     ZHar    T    A        0      0        2 
  15 chr15_23582240   Sample    T    A        0      0        2 
  15 chr15_23583808     AAsi    T    G        0      0        2 
  15 chr15_23583808     AKia    T    G        0      0        2 
  15 chr15_23583808     AOna    T    G        0      0        2 
  15 chr15_23583808     ASom    T    G        0      0        2 
  15 chr15_23583808     HCab    T    G        0      0        2 
  15 chr15_23583808     HPrz    T    G        0      0        2 
  15 chr15_23583808     ZBoe    T    G      0.5      1        2 
  15 chr15_23583808     ZGre    T    G        0      0        2 
  15 chr15_23583808     ZHar    T    G        0      0        2 
  15 chr15_23583808   Sample    T    G        0      0        2 
  15 chr15_23588605     AAsi    A    G        0      0        2 
  15 chr15_23588605     AKia    A    G        0      0        2 
  15 chr15_23588605     AOna    A    G        0      0        2 
  15 chr15_23588605     ASom    A    G        0      0        2 
  15 chr15_23588605     HCab    A    G        0      0        2 
  15 chr15_23588605     HPrz    A    G      0.5      1        2 
  15 chr15_23588605     ZBoe    A    G        0      0        2 
  15 chr15_23588605     ZGre    A    G        0      0        2 
  15 chr15_23588605     ZHar    A    G        0      0        2 
  15 chr15_23588605   Sample    A    G        0      0        2 
  15 chr15_23607368     AAsi    T    C        0      0        2 
  15 chr15_23607368     AKia    T    C        0      0        2 
  15 chr15_23607368     AOna    T    C        0      0        2 
  15 chr15_23607368     ASom    T    C        0      0        2 
  15 chr15_23607368     HCab    T    C        0      0        2 
  15 chr15_23607368     HPrz    T    C        0      0        2 
  15 chr15_23607368     ZBoe    T    C        1      2        2 
  15 chr15_23607368     ZGre    T    C        0      0        2 
  15 chr15_23607368     ZHar    T    C        0      0        2 
  15 chr15_23607368   Sample    T    C        0      0        2 
  15 chr15_23609098     AAsi    G    A        0      0        2 
  15 chr15_23609098     AKia    G    A        0      0        2 
  15 chr15_23609098     AOna    G    A        0      0        2 
  15 chr15_23609098     ASom    G    A        0      0        2 
  15 chr15_23609098     HCab    G    A        1      2        2 
  15 chr15_23609098     HPrz    G    A        1      2        2 
  15 chr15_23609098     ZBoe    G    A        0      0        2 
  15 chr15_23609098     ZGre    G    A        0      0        2 
  15 chr15_23609098     ZHar    G    A        0      0        2 
  15 chr15_23609098   Sample    G    A        0      0        2 
  15 chr15_23623305     AAsi    A    C        0      0        2 
  15 chr15_23623305     AKia    A    C        0      0        2 
  15 chr15_23623305     AOna    A    C        1      2        2 
  15 chr15_23623305     ASom    A    C        0      0        2 
  15 chr15_23623305     HCab    A    C        0      0        2 
  15 chr15_23623305     HPrz    A    C        0      0        2 
  15 chr15_23623305     ZBoe    A    C        0      0        2 
  15 chr15_23623305     ZGre    A    C        0      0        2 
  15 chr15_23623305     ZHar    A    C        0      0        2 
  15 chr15_23623305   Sample    A    C        0      0        2 
  15 chr15_23626086     AAsi    A    G        0      0        2 
  15 chr15_23626086     AKia    A    G        0      0        2 
  15 chr15_23626086     AOna    A    G        0      0        2 
  15 chr15_23626086     ASom    A    G        0      0        2 
  15 chr15_23626086     HCab    A    G        0      0        2 
  15 chr15_23626086     HPrz    A    G        0      0        2 
  15 chr15_23626086     ZBoe    A    G      0.5      1        2 
  15 chr15_23626086     ZGre    A    G        0      0        2 
  15 chr15_23626086     ZHar    A    G        0      0        2 
  15 chr15_23626086   Sample    A    G        0      0        2 
  15 chr15_23628219     AAsi    G    A        0      0        2 
  15 chr15_23628219     AKia    G    A        0      0        2 
  15 chr15_23628219     AOna    G    A        0      0        2 
  15 chr15_23628219     ASom    G    A        0      0        2 
  15 chr15_23628219     HCab    G    A        0      0        2 
  15 chr15_23628219     HPrz    G    A        0      0        2 
  15 chr15_23628219     ZBoe    G    A        0      0        2 
  15 chr15_23628219     ZGre    G    A        0      0        2 
  15 chr15_23628219     ZHar    G    A        1      2        2 
  15 chr15_23628219   Sample    G    A        0      0        2 
  15 chr15_23629194     AAsi    T    G        0      0        2 
  15 chr15_23629194     AKia    T    G        1      2        2 
  15 chr15_23629194     AOna    T    G        1      2        2 
  15 chr15_23629194     ASom    T    G        0      0        2 
  15 chr15_23629194     HCab    T    G        0      0        2 
  15 chr15_23629194     HPrz    T    G        0      0        2 
  15 chr15_23629194     ZBoe    T    G        0      0        2 
  15 chr15_23629194     ZGre    T    G        0      0        2 
  15 chr15_23629194     ZHar    T    G        0      0        2 
  15 chr15_23629194   Sample    T    G        0      0        2 
  15 chr15_23633420     AAsi    T    C      0.5      1        2 
  15 chr15_23633420     AKia    T    C        0      0        2 
  15 chr15_23633420     AOna    T    C        0      0        2 
  15 chr15_23633420     ASom    T    C      0.5      1        2 
  15 chr15_23633420     HCab    T    C        0      0        2 
  15 chr15_23633420     HPrz    T    C        0      0        2 
  15 chr15_23633420     ZBoe    T    C        0      0        2 
  15 chr15_23633420     ZGre    T    C        0      0        2 
  15 chr15_23633420     ZHar    T    C        0      0        2 
  15 chr15_23633420   Sample    T    C        0      0        2 
  15 chr15_23636948     AAsi    A    G        0      0        2 
  15 chr15_23636948     AKia    A    G        0      0        2 
  15 chr15_23636948     AOna    A    G        0      0        2 
  15 chr15_23636948     ASom    A    G        0      0        2 
  15 chr15_23636948     HCab    A    G        0      0        2 
  15 chr15_23636948     HPrz    A    G        1      2        2 
  15 chr15_23636948     ZBoe    A    G        0      0        2 
  15 chr15_23636948     ZGre    A    G        0      0        2 
  15 chr15_23636948     ZHar    A    G        0      0        2 
  15 chr15_23636948   Sample    A    G        0      0        2 
  15 chr15_23638767     AAsi    T    C        0      0        2 
  15 chr15_23638767     AKia    T    C        0      0        2 
  15 chr15_23638767     AOna    T    C        0      0        2 
  15 chr15_23638767     ASom    T    C        0      0        2 
  15 chr15_23638767     HCab    T    C        0      0        2 
  15 chr15_23638767     HPrz    T    C        0      0        2 
  15 chr15_23638767     ZBoe    T    C        0      0        2 
  15 chr15_23638767     ZGre    T    C        0      0        2 
  15 chr15_23638767     ZHar    T    C      0.5      1        2 
  15 chr15_23638767   Sample    T    C        0      0        2 
  15 chr15_23645158     AAsi    C    T      0.5      1        2 
  15 chr15_23645158     AKia    C    T        0      0        2 
  15 chr15_23645158     AOna    C    T        0      0        2 
  15 chr15_23645158     ASom    C    T      0.5      1        2 
  15 chr15_23645158     HCab    C    T        0      0        2 
  15 chr15_23645158     HPrz    C    T        0      0        2 
  15 chr15_23645158     ZBoe    C    T        0      0        2 
  15 chr15_23645158     ZGre    C    T        0      0        2 
  15 chr15_23645158     ZHar    C    T        0      0        2 
  15 chr15_23645158   Sample    C    T        1      2        2 
  15 chr15_23649034     AAsi    A    C        0      0        2 
  15 chr15_23649034     AKia    A    C        0      0        2 
  15 chr15_23649034     AOna    A    C        0      0        2 
  15 chr15_23649034     ASom    A    C        0      0        2 
  15 chr15_23649034     HCab    A    C        0      0        2 
  15 chr15_23649034     HPrz    A    C        0      0        2 
  15 chr15_23649034     ZBoe    A    C        0      0        2 
  15 chr15_23649034     ZGre    A    C        0      0        2 
  15 chr15_23649034     ZHar    A    C      0.5      1        2 
  15 chr15_23649034   Sample    A    C        0      0        2 
  15 chr15_23653921     AAsi    C    T        0      0        2 
  15 chr15_23653921     AKia    C    T        1      2        2 
  15 chr15_23653921     AOna    C    T        1      2        2 
  15 chr15_23653921     ASom    C    T        0      0        2 
  15 chr15_23653921     HCab    C    T        0      0        2 
  15 chr15_23653921     HPrz    C    T        0      0        2 
  15 chr15_23653921     ZBoe    C    T        0      0        2 
  15 chr15_23653921     ZGre    C    T        0      0        2 
  15 chr15_23653921     ZHar    C    T        0      0        2 
  15 chr15_23653921   Sample    C    T        0      0        2 
  15 chr15_23663557     AAsi    C    T        0      0        2 
  15 chr15_23663557     AKia    C    T        1      2        2 
  15 chr15_23663557     AOna    C    T        1      2        2 
  15 chr15_23663557     ASom    C    T        0      0        2 
  15 chr15_23663557     HCab    C    T        0      0        2 
  15 chr15_23663557     HPrz    C    T        0      0        2 
  15 chr15_23663557     ZBoe    C    T        0      0        2 
  15 chr15_23663557     ZGre    C    T        0      0        2 
  15 chr15_23663557     ZHar    C    T        0      0        2 
  15 chr15_23663557   Sample    C    T        0      0        2 
  15 chr15_23665290     AAsi    G    A        0      0        2 
  15 chr15_23665290     AKia    G    A        0      0        2 
  15 chr15_23665290     AOna    G    A        0      0        2 
  15 chr15_23665290     ASom    G    A        0      0        2 
  15 chr15_23665290     HCab    G    A        1      2        2 
  15 chr15_23665290     HPrz    G    A        1      2        2 
  15 chr15_23665290     ZBoe    G    A        0      0        2 
  15 chr15_23665290     ZGre    G    A        0      0        2 
  15 chr15_23665290     ZHar    G    A        0      0        2 
  15 chr15_23665290   Sample    G    A        0      0        2 
  15 chr15_23674472     AAsi    C    A        0      0        2 
  15 chr15_23674472     AKia    C    A        0      0        2 
  15 chr15_23674472     AOna    C    A        0      0        2 
  15 chr15_23674472     ASom    C    A        0      0        2 
  15 chr15_23674472     HCab    C    A        1      2        2 
  15 chr15_23674472     HPrz    C    A        1      2        2 
  15 chr15_23674472     ZBoe    C    A        0      0        2 
  15 chr15_23674472     ZGre    C    A        0      0        2 
  15 chr15_23674472     ZHar    C    A        0      0        2 
  15 chr15_23674472   Sample    C    A        0      0        2 
  15 chr15_23693209     AAsi    T    C        0      0        2 
  15 chr15_23693209     AKia    T    C        0      0        2 
  15 chr15_23693209     AOna    T    C        0      0        2 
  15 chr15_23693209     ASom    T    C        0      0        2 
  15 chr15_23693209     HCab    T    C        1      2        2 
  15 chr15_23693209     HPrz    T    C        1      2        2 
  15 chr15_23693209     ZBoe    T    C        0      0        2 
  15 chr15_23693209     ZGre    T    C        0      0        2 
  15 chr15_23693209     ZHar    T    C        0      0        2 
  15 chr15_23693209   Sample    T    C        0      0        2 
  15 chr15_23694000     AAsi    A    C        0      0        2 
  15 chr15_23694000     AKia    A    C        0      0        2 
  15 chr15_23694000     AOna    A    C        0      0        2 
  15 chr15_23694000     ASom    A    C        0      0        2 
  15 chr15_23694000     HCab    A    C        0      0        2 
  15 chr15_23694000     HPrz    A    C        0      0        2 
  15 chr15_23694000     ZBoe    A    C        0      0        2 
  15 chr15_23694000     ZGre    A    C        0      0        2 
  15 chr15_23694000     ZHar    A    C        1      2        2 
  15 chr15_23694000   Sample    A    C        0      0        2 
  15 chr15_23699473     AAsi    A    C        0      0        2 
  15 chr15_23699473     AKia    A    C        0      0        2 
  15 chr15_23699473     AOna    A    C        0      0        2 
  15 chr15_23699473     ASom    A    C        0      0        2 
  15 chr15_23699473     HCab    A    C        1      2        2 
  15 chr15_23699473     HPrz    A    C        1      2        2 
  15 chr15_23699473     ZBoe    A    C        0      0        2 
  15 chr15_23699473     ZGre    A    C        0      0        2 
  15 chr15_23699473     ZHar    A    C        0      0        2 
  15 chr15_23699473   Sample    A    C        0      0        2 
  15 chr15_23703470     AAsi    C    T        1      2        2 
  15 chr15_23703470     AKia    C    T        0      0        2 
  15 chr15_23703470     AOna    C    T        0      0        2 
  15 chr15_23703470     ASom    C    T        1      2        2 
  15 chr15_23703470     HCab    C    T        0      0        2 
  15 chr15_23703470     HPrz    C    T        0      0        2 
  15 chr15_23703470     ZBoe    C    T        0      0        2 
  15 chr15_23703470     ZGre    C    T        0      0        2 
  15 chr15_23703470     ZHar    C    T        0      0        2 
  15 chr15_23703470   Sample    C    T        1      2        2 
  15 chr15_23706068     AAsi    T    C        0      0        2 
  15 chr15_23706068     AKia    T    C        0      0        2 
  15 chr15_23706068     AOna    T    C        0      0        2 
  15 chr15_23706068     ASom    T    C        0      0        2 
  15 chr15_23706068     HCab    T    C        0      0        2 
  15 chr15_23706068     HPrz    T    C        0      0        2 
  15 chr15_23706068     ZBoe    T    C        0      0        2 
  15 chr15_23706068     ZGre    T    C        0      0        2 
  15 chr15_23706068     ZHar    T    C        1      2        2 
  15 chr15_23706068   Sample    T    C        0      0        2 
  15 chr15_23709507     AAsi    T    C        0      0        2 
  15 chr15_23709507     AKia    T    C        0      0        2 
  15 chr15_23709507     AOna    T    C        0      0        2 
  15 chr15_23709507     ASom    T    C        0      0        2 
  15 chr15_23709507     HCab    T    C        0      0        2 
  15 chr15_23709507     HPrz    T    C        0      0        2 
  15 chr15_23709507     ZBoe    T    C        0      0        2 
  15 chr15_23709507     ZGre    T    C        0      0        2 
  15 chr15_23709507     ZHar    T    C      0.5      1        2 
  15 chr15_23709507   Sample    T    C        0      0        2 
  15 chr15_23711655     AAsi    A    G        0      0        2 
  15 chr15_23711655     AKia    A    G        0      0        2 
  15 chr15_23711655     AOna    A    G        0      0        2 
  15 chr15_23711655     ASom    A    G        0      0        2 
  15 chr15_23711655     HCab    A    G        1      2        2 
  15 chr15_23711655     HPrz    A    G        1      2        2 
  15 chr15_23711655     ZBoe    A    G        0      0        2 
  15 chr15_23711655     ZGre    A    G        0      0        2 
  15 chr15_23711655     ZHar    A    G        0      0        2 
  15 chr15_23711655   Sample    A    G        0      0        2 
  15 chr15_23715030     AAsi    C    A        0      0        2 
  15 chr15_23715030     AKia    C    A        0      0        2 
  15 chr15_23715030     AOna    C    A        0      0        2 
  15 chr15_23715030     ASom    C    A        0      0        2 
  15 chr15_23715030     HCab    C    A        0      0        2 
  15 chr15_23715030     HPrz    C    A        0      0        2 
  15 chr15_23715030     ZBoe    C    A        0      0        2 
  15 chr15_23715030     ZGre    C    A        0      0        2 
  15 chr15_23715030     ZHar    C    A        1      2        2 
  15 chr15_23715030   Sample    C    A        0      0        2 
  15 chr15_23715444     AAsi    G    A        0      0        2 
  15 chr15_23715444     AKia    G    A        0      0        2 
  15 chr15_23715444     AOna    G    A        0      0        2 
  15 chr15_23715444     ASom    G    A        0      0        2 
  15 chr15_23715444     HCab    G    A        1      2        2 
  15 chr15_23715444     HPrz    G    A        1      2        2 
  15 chr15_23715444     ZBoe    G    A        0      0        2 
  15 chr15_23715444     ZGre    G    A        0      0        2 
  15 chr15_23715444     ZHar    G    A        0      0        2 
  15 chr15_23715444   Sample    G    A        0      0        2 
  15 chr15_23716174     AAsi    G    A        0      0        2 
  15 chr15_23716174     AKia    G    A        0      0        2 
  15 chr15_23716174     AOna    G    A        0      0        2 
  15 chr15_23716174     ASom    G    A        0      0        2 
  15 chr15_23716174     HCab    G    A        1      2        2 
  15 chr15_23716174     HPrz    G    A        1      2        2 
  15 chr15_23716174     ZBoe    G    A        0      0        2 
  15 chr15_23716174     ZGre    G    A        0      0        2 
  15 chr15_23716174     ZHar    G    A        0      0        2 
  15 chr15_23716174   Sample    G    A        0      0        2 
  15 chr15_23726253     AAsi    T    C        0      0        2 
  15 chr15_23726253     AKia    T    C        0      0        2 
  15 chr15_23726253     AOna    T    C        0      0        2 
  15 chr15_23726253     ASom    T    C        0      0        2 
  15 chr15_23726253     HCab    T    C        1      2        2 
  15 chr15_23726253     HPrz    T    C        1      2        2 
  15 chr15_23726253     ZBoe    T    C        0      0        2 
  15 chr15_23726253     ZGre    T    C        0      0        2 
  15 chr15_23726253     ZHar    T    C        0      0        2 
  15 chr15_23726253   Sample    T    C        0      0        2 
  15 chr15_23740093     AAsi    C    T        0      0        2 
  15 chr15_23740093     AKia    C    T      0.5      1        2 
  15 chr15_23740093     AOna    C    T        0      0        2 
  15 chr15_23740093     ASom    C    T        0      0        2 
  15 chr15_23740093     HCab    C    T        0      0        2 
  15 chr15_23740093     HPrz    C    T        0      0        2 
  15 chr15_23740093     ZBoe    C    T        0      0        2 
  15 chr15_23740093     ZGre    C    T        0      0        2 
  15 chr15_23740093     ZHar    C    T        0      0        2 
  15 chr15_23740093   Sample    C    T        0      0        2 
  15 chr15_23742369     AAsi    A    G        0      0        2 
  15 chr15_23742369     AKia    A    G        0      0        2 
  15 chr15_23742369     AOna    A    G        0      0        2 
  15 chr15_23742369     ASom    A    G        0      0        2 
  15 chr15_23742369     HCab    A    G        0      0        2 
  15 chr15_23742369     HPrz    A    G        0      0        2 
  15 chr15_23742369     ZBoe    A    G        0      0        2 
  15 chr15_23742369     ZGre    A    G        1      2        2 
  15 chr15_23742369     ZHar    A    G        0      0        2 
  15 chr15_23742369   Sample    A    G        0      0        2 
  15 chr15_23749014     AAsi    A    G        0      0        2 
  15 chr15_23749014     AKia    A    G        0      0        2 
  15 chr15_23749014     AOna    A    G        0      0        2 
  15 chr15_23749014     ASom    A    G        0      0        2 
  15 chr15_23749014     HCab    A    G        0      0        2 
  15 chr15_23749014     HPrz    A    G        0      0        2 
  15 chr15_23749014     ZBoe    A    G      0.5      1        2 
  15 chr15_23749014     ZGre    A    G        1      2        2 
  15 chr15_23749014     ZHar    A    G        0      0        2 
  15 chr15_23749014   Sample    A    G        0      0        2 
  15 chr15_23749575     AAsi    C    A        0      0        2 
  15 chr15_23749575     AKia    C    A        0      0        2 
  15 chr15_23749575     AOna    C    A        0      0        2 
  15 chr15_23749575     ASom    C    A        0      0        2 
  15 chr15_23749575     HCab    C    A        0      0        2 
  15 chr15_23749575     HPrz    C    A      0.5      1        2 
  15 chr15_23749575     ZBoe    C    A        0      0        2 
  15 chr15_23749575     ZGre    C    A        0      0        2 
  15 chr15_23749575     ZHar    C    A        0      0        2 
  15 chr15_23749575   Sample    C    A        0      0        2 
  15 chr15_23751254     AAsi    A    G        0      0        2 
  15 chr15_23751254     AKia    A    G        0      0        2 
  15 chr15_23751254     AOna    A    G        1      2        2 
  15 chr15_23751254     ASom    A    G        0      0        2 
  15 chr15_23751254     HCab    A    G        0      0        2 
  15 chr15_23751254     HPrz    A    G        0      0        2 
  15 chr15_23751254     ZBoe    A    G        0      0        2 
  15 chr15_23751254     ZGre    A    G        0      0        2 
  15 chr15_23751254     ZHar    A    G        0      0        2 
  15 chr15_23751254   Sample    A    G        0      0        2 
  15 chr15_23753576     AAsi    T    G        0      0        2 
  15 chr15_23753576     AKia    T    G        0      0        2 
  15 chr15_23753576     AOna    T    G        0      0        2 
  15 chr15_23753576     ASom    T    G        0      0        2 
  15 chr15_23753576     HCab    T    G        0      0        2 
  15 chr15_23753576     HPrz    T    G        0      0        2 
  15 chr15_23753576     ZBoe    T    G        0      0        2 
  15 chr15_23753576     ZGre    T    G        1      2        2 
  15 chr15_23753576     ZHar    T    G        0      0        2 
  15 chr15_23753576   Sample    T    G        0      0        2 
  15 chr15_23756547     AAsi    T    C        0      0        2 
  15 chr15_23756547     AKia    T    C        0      0        2 
  15 chr15_23756547     AOna    T    C      0.5      1        2 
  15 chr15_23756547     ASom    T    C        0      0        2 
  15 chr15_23756547     HCab    T    C        0      0        2 
  15 chr15_23756547     HPrz    T    C        0      0        2 
  15 chr15_23756547     ZBoe    T    C        0      0        2 
  15 chr15_23756547     ZGre    T    C        0      0        2 
  15 chr15_23756547     ZHar    T    C        0      0        2 
  15 chr15_23756547   Sample    T    C        0      0        2 
  15 chr15_23757007     AAsi    T    C        1      2        2 
  15 chr15_23757007     AKia    T    C        0      0        2 
  15 chr15_23757007     AOna    T    C        0      0        2 
  15 chr15_23757007     ASom    T    C        0      0        2 
  15 chr15_23757007     HCab    T    C        1      2        2 
  15 chr15_23757007     HPrz    T    C        1      2        2 
  15 chr15_23757007     ZBoe    T    C        0      0        2 
  15 chr15_23757007     ZGre    T    C        0      0        2 
  15 chr15_23757007     ZHar    T    C        0      0        2 
  15 chr15_23757007   Sample    T    C        1      2        2 
  15 chr15_23757750     AAsi    A    C        0      0        2 
  15 chr15_23757750     AKia    A    C        0      0        2 
  15 chr15_23757750     AOna    A    C        0      0        2 
  15 chr15_23757750     ASom    A    C        0      0        2 
  15 chr15_23757750     HCab    A    C        0      0        2 
  15 chr15_23757750     HPrz    A    C      0.5      1        2 
  15 chr15_23757750     ZBoe    A    C        0      0        2 
  15 chr15_23757750     ZGre    A    C        0      0        2 
  15 chr15_23757750     ZHar    A    C        0      0        2 
  15 chr15_23757750   Sample    A    C        0      0        2 
  15 chr15_23760819     AAsi    T    C        0      0        2 
  15 chr15_23760819     AKia    T    C        0      0        2 
  15 chr15_23760819     AOna    T    C        0      0        2 
  15 chr15_23760819     ASom    T    C        1      2        2 
  15 chr15_23760819     HCab    T    C        0      0        2 
  15 chr15_23760819     HPrz    T    C        0      0        2 
  15 chr15_23760819     ZBoe    T    C        0      0        2 
  15 chr15_23760819     ZGre    T    C        0      0        2 
  15 chr15_23760819     ZHar    T    C        0      0        2 
  15 chr15_23760819   Sample    T    C        0      0        2 
  15 chr15_23761709     AAsi    C    G        0      0        2 
  15 chr15_23761709     AKia    C    G        1      2        2 
  15 chr15_23761709     AOna    C    G        0      0        2 
  15 chr15_23761709     ASom    C    G        0      0        2 
  15 chr15_23761709     HCab    C    G        0      0        2 
  15 chr15_23761709     HPrz    C    G        0      0        2 
  15 chr15_23761709     ZBoe    C    G        0      0        2 
  15 chr15_23761709     ZGre    C    G        0      0        2 
  15 chr15_23761709     ZHar    C    G        0      0        2 
  15 chr15_23761709   Sample    C    G        0      0        2 
  15 chr15_23762819     AAsi    A    G        0      0        2 
  15 chr15_23762819     AKia    A    G        0      0        2 
  15 chr15_23762819     AOna    A    G        0      0        2 
  15 chr15_23762819     ASom    A    G        0      0        2 
  15 chr15_23762819     HCab    A    G        0      0        2 
  15 chr15_23762819     HPrz    A    G        0      0        2 
  15 chr15_23762819     ZBoe    A    G        0      0        2 
  15 chr15_23762819     ZGre    A    G        0      0        2 
  15 chr15_23762819     ZHar    A    G      0.5      1        2 
  15 chr15_23762819   Sample    A    G        0      0        2 
  15 chr15_23774134     AAsi    C    A        0      0        2 
  15 chr15_23774134     AKia    C    A        0      0        2 
  15 chr15_23774134     AOna    C    A        0      0        2 
  15 chr15_23774134     ASom    C    A        0      0        2 
  15 chr15_23774134     HCab    C    A        0      0        2 
  15 chr15_23774134     HPrz    C    A        0      0        2 
  15 chr15_23774134     ZBoe    C    A        0      0        2 
  15 chr15_23774134     ZGre    C    A        0      0        2 
  15 chr15_23774134     ZHar    C    A        1      2        2 
  15 chr15_23774134   Sample    C    A        0      0        2 
  15 chr15_23777572     AAsi    T    A        0      0        2 
  15 chr15_23777572     AKia    T    A        0      0        2 
  15 chr15_23777572     AOna    T    A        0      0        2 
  15 chr15_23777572     ASom    T    A        0      0        2 
  15 chr15_23777572     HCab    T    A        1      2        2 
  15 chr15_23777572     HPrz    T    A        1      2        2 
  15 chr15_23777572     ZBoe    T    A        0      0        2 
  15 chr15_23777572     ZGre    T    A        0      0        2 
  15 chr15_23777572     ZHar    T    A        0      0        2 
  15 chr15_23777572   Sample    T    A        0      0        2 
  15 chr15_23781784     AAsi    A    G      0.5      1        2 
  15 chr15_23781784     AKia    A    G        0      0        2 
  15 chr15_23781784     AOna    A    G        0      0        2 
  15 chr15_23781784     ASom    A    G        0      0        2 
  15 chr15_23781784     HCab    A    G        0      0        2 
  15 chr15_23781784     HPrz    A    G        0      0        2 
  15 chr15_23781784     ZBoe    A    G        0      0        2 
  15 chr15_23781784     ZGre    A    G        0      0        2 
  15 chr15_23781784     ZHar    A    G        0      0        2 
  15 chr15_23781784   Sample    A    G        0      0        2 
  15 chr15_23781818     AAsi    C    T        0      0        2 
  15 chr15_23781818     AKia    C    T        0      0        2 
  15 chr15_23781818     AOna    C    T        0      0        2 
  15 chr15_23781818     ASom    C    T        0      0        2 
  15 chr15_23781818     HCab    C    T      0.5      1        2 
  15 chr15_23781818     HPrz    C    T        1      2        2 
  15 chr15_23781818     ZBoe    C    T        0      0        2 
  15 chr15_23781818     ZGre    C    T        0      0        2 
  15 chr15_23781818     ZHar    C    T        0      0        2 
  15 chr15_23781818   Sample    C    T        0      0        2 
  15 chr15_23783128     AAsi    A    G        0      0        2 
  15 chr15_23783128     AKia    A    G        0      0        2 
  15 chr15_23783128     AOna    A    G        0      0        2 
  15 chr15_23783128     ASom    A    G      0.5      1        2 
  15 chr15_23783128     HCab    A    G        0      0        2 
  15 chr15_23783128     HPrz    A    G        0      0        2 
  15 chr15_23783128     ZBoe    A    G        0      0        2 
  15 chr15_23783128     ZGre    A    G        0      0        2 
  15 chr15_23783128     ZHar    A    G        0      0        2 
  15 chr15_23783128   Sample    A    G        0      0        2 
  15 chr15_23790546     AAsi    A    G        0      0        2 
  15 chr15_23790546     AKia    A    G        0      0        2 
  15 chr15_23790546     AOna    A    G        0      0        2 
  15 chr15_23790546     ASom    A    G        0      0        2 
  15 chr15_23790546     HCab    A    G      0.5      1        2 
  15 chr15_23790546     HPrz    A    G        1      2        2 
  15 chr15_23790546     ZBoe    A    G        0      0        2 
  15 chr15_23790546     ZGre    A    G        0      0        2 
  15 chr15_23790546     ZHar    A    G        0      0        2 
  15 chr15_23790546   Sample    A    G        0      0        2 
  15 chr15_23794436     AAsi    G    C        0      0        2 
  15 chr15_23794436     AKia    G    C        0      0        2 
  15 chr15_23794436     AOna    G    C        0      0        2 
  15 chr15_23794436     ASom    G    C        0      0        2 
  15 chr15_23794436     HCab    G    C        1      2        2 
  15 chr15_23794436     HPrz    G    C        1      2        2 
  15 chr15_23794436     ZBoe    G    C        0      0        2 
  15 chr15_23794436     ZGre    G    C        0      0        2 
  15 chr15_23794436     ZHar    G    C        0      0        2 
  15 chr15_23794436   Sample    G    C        0      0        2 
  15 chr15_23796523     AAsi    T    C        0      0        2 
  15 chr15_23796523     AKia    T    C        0      0        2 
  15 chr15_23796523     AOna    T    C        0      0        2 
  15 chr15_23796523     ASom    T    C        0      0        2 
  15 chr15_23796523     HCab    T    C        0      0        2 
  15 chr15_23796523     HPrz    T    C        0      0        2 
  15 chr15_23796523     ZBoe    T    C        0      0        2 
  15 chr15_23796523     ZGre    T    C      0.5      1        2 
  15 chr15_23796523     ZHar    T    C        0      0        2 
  15 chr15_23796523   Sample    T    C        0      0        2 
  15 chr15_23800984     AAsi    G    A        0      0        2 
  15 chr15_23800984     AKia    G    A        0      0        2 
  15 chr15_23800984     AOna    G    A        0      0        2 
  15 chr15_23800984     ASom    G    A        0      0        2 
  15 chr15_23800984     HCab    G    A        1      2        2 
  15 chr15_23800984     HPrz    G    A        1      2        2 
  15 chr15_23800984     ZBoe    G    A        0      0        2 
  15 chr15_23800984     ZGre    G    A        0      0        2 
  15 chr15_23800984     ZHar    G    A        0      0        2 
  15 chr15_23800984   Sample    G    A        0      0        2 
  15 chr15_23808377     AAsi    C    A        0      0        2 
  15 chr15_23808377     AKia    C    A        1      2        2 
  15 chr15_23808377     AOna    C    A        1      2        2 
  15 chr15_23808377     ASom    C    A        0      0        2 
  15 chr15_23808377     HCab    C    A        0      0        2 
  15 chr15_23808377     HPrz    C    A        0      0        2 
  15 chr15_23808377     ZBoe    C    A        0      0        2 
  15 chr15_23808377     ZGre    C    A        0      0        2 
  15 chr15_23808377     ZHar    C    A        0      0        2 
  15 chr15_23808377   Sample    C    A        0      0        2 
  15 chr15_23808498     AAsi    T    G        0      0        2 
  15 chr15_23808498     AKia    T    G        0      0        2 
  15 chr15_23808498     AOna    T    G        0      0        2 
  15 chr15_23808498     ASom    T    G        0      0        2 
  15 chr15_23808498     HCab    T    G        1      2        2 
  15 chr15_23808498     HPrz    T    G        1      2        2 
  15 chr15_23808498     ZBoe    T    G        0      0        2 
  15 chr15_23808498     ZGre    T    G        0      0        2 
  15 chr15_23808498     ZHar    T    G        0      0        2 
  15 chr15_23808498   Sample    T    G        0      0        2 
  15 chr15_23816661     AAsi    T    C        0      0        2 
  15 chr15_23816661     AKia    T    C        0      0        2 
  15 chr15_23816661     AOna    T    C        0      0        2 
  15 chr15_23816661     ASom    T    C        0      0        2 
  15 chr15_23816661     HCab    T    C        1      2        2 
  15 chr15_23816661     HPrz    T    C        1      2        2 
  15 chr15_23816661     ZBoe    T    C        0      0        2 
  15 chr15_23816661     ZGre    T    C        0      0        2 
  15 chr15_23816661     ZHar    T    C        0      0        2 
  15 chr15_23816661   Sample    T    C        0      0        2 
  15 chr15_23819457     AAsi    G    C        0      0        2 
  15 chr15_23819457     AKia    G    C        0      0        2 
  15 chr15_23819457     AOna    G    C        0      0        2 
  15 chr15_23819457     ASom    G    C        0      0        2 
  15 chr15_23819457     HCab    G    C      0.5      1        2 
  15 chr15_23819457     HPrz    G    C        1      2        2 
  15 chr15_23819457     ZBoe    G    C        0      0        2 
  15 chr15_23819457     ZGre    G    C        0      0        2 
  15 chr15_23819457     ZHar    G    C        0      0        2 
  15 chr15_23819457   Sample    G    C        0      0        2 
  15 chr15_23820651     AAsi    T    C        0      0        2 
  15 chr15_23820651     AKia    T    C        0      0        2 
  15 chr15_23820651     AOna    T    C        0      0        2 
  15 chr15_23820651     ASom    T    C      0.5      1        2 
  15 chr15_23820651     HCab    T    C        0      0        2 
  15 chr15_23820651     HPrz    T    C        0      0        2 
  15 chr15_23820651     ZBoe    T    C        0      0        2 
  15 chr15_23820651     ZGre    T    C        0      0        2 
  15 chr15_23820651     ZHar    T    C        0      0        2 
  15 chr15_23820651   Sample    T    C        0      0        2 
  15 chr15_23821661     AAsi    A    G      0.5      1        2 
  15 chr15_23821661     AKia    A    G        0      0        2 
  15 chr15_23821661     AOna    A    G        0      0        2 
  15 chr15_23821661     ASom    A    G        0      0        2 
  15 chr15_23821661     HCab    A    G        0      0        2 
  15 chr15_23821661     HPrz    A    G        0      0        2 
  15 chr15_23821661     ZBoe    A    G        0      0        2 
  15 chr15_23821661     ZGre    A    G        0      0        2 
  15 chr15_23821661     ZHar    A    G        0      0        2 
  15 chr15_23821661   Sample    A    G        0      0        2 
  15 chr15_23823070     AAsi    T    A      0.5      1        2 
  15 chr15_23823070     AKia    T    A        0      0        2 
  15 chr15_23823070     AOna    T    A        0      0        2 
  15 chr15_23823070     ASom    T    A      0.5      1        2 
  15 chr15_23823070     HCab    T    A        0      0        2 
  15 chr15_23823070     HPrz    T    A        0      0        2 
  15 chr15_23823070     ZBoe    T    A        0      0        2 
  15 chr15_23823070     ZGre    T    A        0      0        2 
  15 chr15_23823070     ZHar    T    A        0      0        2 
  15 chr15_23823070   Sample    T    A        1      2        2 
  15 chr15_23839857     AAsi    A    T        0      0        2 
  15 chr15_23839857     AKia    A    T        0      0        2 
  15 chr15_23839857     AOna    A    T        0      0        2 
  15 chr15_23839857     ASom    A    T      0.5      1        2 
  15 chr15_23839857     HCab    A    T        0      0        2 
  15 chr15_23839857     HPrz    A    T        0      0        2 
  15 chr15_23839857     ZBoe    A    T        0      0        2 
  15 chr15_23839857     ZGre    A    T        0      0        2 
  15 chr15_23839857     ZHar    A    T        0      0        2 
  15 chr15_23839857   Sample    A    T        0      0        2 
  15 chr15_23842847     AAsi    C    A        0      0        2 
  15 chr15_23842847     AKia    C    A        0      0        2 
  15 chr15_23842847     AOna    C    A        0      0        2 
  15 chr15_23842847     ASom    C    A        0      0        2 
  15 chr15_23842847     HCab    C    A        1      2        2 
  15 chr15_23842847     HPrz    C    A        1      2        2 
  15 chr15_23842847     ZBoe    C    A        0      0        2 
  15 chr15_23842847     ZGre    C    A        0      0        2 
  15 chr15_23842847     ZHar    C    A        0      0        2 
  15 chr15_23842847   Sample    C    A        0      0        2 
  15 chr15_23857778     AAsi    G    A        0      0        2 
  15 chr15_23857778     AKia    G    A        0      0        2 
  15 chr15_23857778     AOna    G    A        0      0        2 
  15 chr15_23857778     ASom    G    A        0      0        2 
  15 chr15_23857778     HCab    G    A        1      2        2 
  15 chr15_23857778     HPrz    G    A        1      2        2 
  15 chr15_23857778     ZBoe    G    A        0      0        2 
  15 chr15_23857778     ZGre    G    A        0      0        2 
  15 chr15_23857778     ZHar    G    A        0      0        2 
  15 chr15_23857778   Sample    G    A        0      0        2 
  15 chr15_23867562     AAsi    G    A        0      0        2 
  15 chr15_23867562     AKia    G    A        0      0        2 
  15 chr15_23867562     AOna    G    A        0      0        2 
  15 chr15_23867562     ASom    G    A        0      0        2 
  15 chr15_23867562     HCab    G    A        0      0        2 
  15 chr15_23867562     HPrz    G    A        0      0        2 
  15 chr15_23867562     ZBoe    G    A        0      0        2 
  15 chr15_23867562     ZGre    G    A      0.5      1        2 
  15 chr15_23867562     ZHar    G    A        0      0        2 
  15 chr15_23867562   Sample    G    A        0      0        2 
  15 chr15_23882413     AAsi    T    C        0      0        2 
  15 chr15_23882413     AKia    T    C        0      0        2 
  15 chr15_23882413     AOna    T    C        0      0        2 
  15 chr15_23882413     ASom    T    C        0      0        2 
  15 chr15_23882413     HCab    T    C        0      0        2 
  15 chr15_23882413     HPrz    T    C        0      0        2 
  15 chr15_23882413     ZBoe    T    C        0      0        2 
  15 chr15_23882413     ZGre    T    C        1      2        2 
  15 chr15_23882413     ZHar    T    C        0      0        2 
  15 chr15_23882413   Sample    T    C        0      0        2 
  15 chr15_23882873     AAsi    T    C        0      0        2 
  15 chr15_23882873     AKia    T    C        0      0        2 
  15 chr15_23882873     AOna    T    C        0      0        2 
  15 chr15_23882873     ASom    T    C        0      0        2 
  15 chr15_23882873     HCab    T    C        1      2        2 
  15 chr15_23882873     HPrz    T    C        1      2        2 
  15 chr15_23882873     ZBoe    T    C        0      0        2 
  15 chr15_23882873     ZGre    T    C        0      0        2 
  15 chr15_23882873     ZHar    T    C        0      0        2 
  15 chr15_23882873   Sample    T    C        0      0        2 
  15 chr15_23884353     AAsi    G    A        0      0        2 
  15 chr15_23884353     AKia    G    A        0      0        2 
  15 chr15_23884353     AOna    G    A        0      0        2 
  15 chr15_23884353     ASom    G    A        0      0        2 
  15 chr15_23884353     HCab    G    A        1      2        2 
  15 chr15_23884353     HPrz    G    A        1      2        2 
  15 chr15_23884353     ZBoe    G    A        0      0        2 
  15 chr15_23884353     ZGre    G    A        0      0        2 
  15 chr15_23884353     ZHar    G    A        0      0        2 
  15 chr15_23884353   Sample    G    A        0      0        2 
  15 chr15_23917383     AAsi    A    G        0      0        2 
  15 chr15_23917383     AKia    A    G        1      2        2 
  15 chr15_23917383     AOna    A    G        1      2        2 
  15 chr15_23917383     ASom    A    G        0      0        2 
  15 chr15_23917383     HCab    A    G        0      0        2 
  15 chr15_23917383     HPrz    A    G        0      0        2 
  15 chr15_23917383     ZBoe    A    G        0      0        2 
  15 chr15_23917383     ZGre    A    G        0      0        2 
  15 chr15_23917383     ZHar    A    G        0      0        2 
  15 chr15_23917383   Sample    A    G        0      0        2 
  15 chr15_23917636     AAsi    A    G        0      0        2 
  15 chr15_23917636     AKia    A    G        0      0        2 
  15 chr15_23917636     AOna    A    G        0      0        2 
  15 chr15_23917636     ASom    A    G        0      0        2 
  15 chr15_23917636     HCab    A    G        1      2        2 
  15 chr15_23917636     HPrz    A    G        1      2        2 
  15 chr15_23917636     ZBoe    A    G        0      0        2 
  15 chr15_23917636     ZGre    A    G        0      0        2 
  15 chr15_23917636     ZHar    A    G        0      0        2 
  15 chr15_23917636   Sample    A    G        0      0        2 
  15 chr15_23918391     AAsi    T    C        0      0        2 
  15 chr15_23918391     AKia    T    C        0      0        2 
  15 chr15_23918391     AOna    T    C        0      0        2 
  15 chr15_23918391     ASom    T    C        0      0        2 
  15 chr15_23918391     HCab    T    C        0      0        2 
  15 chr15_23918391     HPrz    T    C        1      2        2 
  15 chr15_23918391     ZBoe    T    C        0      0        2 
  15 chr15_23918391     ZGre    T    C        0      0        2 
  15 chr15_23918391     ZHar    T    C        0      0        2 
  15 chr15_23918391   Sample    T    C        0      0        2 
  15 chr15_23919886     AAsi    T    C        0      0        2 
  15 chr15_23919886     AKia    T    C        0      0        2 
  15 chr15_23919886     AOna    T    C        0      0        2 
  15 chr15_23919886     ASom    T    C        0      0        2 
  15 chr15_23919886     HCab    T    C      0.5      1        2 
  15 chr15_23919886     HPrz    T    C        0      0        2 
  15 chr15_23919886     ZBoe    T    C        0      0        2 
  15 chr15_23919886     ZGre    T    C        0      0        2 
  15 chr15_23919886     ZHar    T    C        0      0        2 
  15 chr15_23919886   Sample    T    C        0      0        2 
  15 chr15_23919898     AAsi    G    C        0      0        2 
  15 chr15_23919898     AKia    G    C        0      0        2 
  15 chr15_23919898     AOna    G    C        0      0        2 
  15 chr15_23919898     ASom    G    C        0      0        2 
  15 chr15_23919898     HCab    G    C        0      0        2 
  15 chr15_23919898     HPrz    G    C        0      0        2 
  15 chr15_23919898     ZBoe    G    C        0      0        2 
  15 chr15_23919898     ZGre    G    C        0      0        2 
  15 chr15_23919898     ZHar    G    C      0.5      1        2 
  15 chr15_23919898   Sample    G    C        0      0        2 
  15 chr15_23924576     AAsi    A    G        0      0        2 
  15 chr15_23924576     AKia    A    G        0      0        2 
  15 chr15_23924576     AOna    A    G        0      0        2 
  15 chr15_23924576     ASom    A    G        0      0        2 
  15 chr15_23924576     HCab    A    G        0      0        2 
  15 chr15_23924576     HPrz    A    G        0      0        2 
  15 chr15_23924576     ZBoe    A    G        0      0        2 
  15 chr15_23924576     ZGre    A    G        0      0        2 
  15 chr15_23924576     ZHar    A    G      0.5      1        2 
  15 chr15_23924576   Sample    A    G        0      0        2 
  15 chr15_23938251     AAsi    C    A        0      0        2 
  15 chr15_23938251     AKia    C    A        0      0        2 
  15 chr15_23938251     AOna    C    A        0      0        2 
  15 chr15_23938251     ASom    C    A        0      0        2 
  15 chr15_23938251     HCab    C    A      0.5      1        2 
  15 chr15_23938251     HPrz    C    A        0      0        2 
  15 chr15_23938251     ZBoe    C    A        0      0        2 
  15 chr15_23938251     ZGre    C    A        0      0        2 
  15 chr15_23938251     ZHar    C    A        0      0        2 
  15 chr15_23938251   Sample    C    A        0      0        2 
  15 chr15_23943842     AAsi    T    G        0      0        2 
  15 chr15_23943842     AKia    T    G        0      0        2 
  15 chr15_23943842     AOna    T    G        0      0        2 
  15 chr15_23943842     ASom    T    G        0      0        2 
  15 chr15_23943842     HCab    T    G        0      0        2 
  15 chr15_23943842     HPrz    T    G        0      0        2 
  15 chr15_23943842     ZBoe    T    G        1      2        2 
  15 chr15_23943842     ZGre    T    G        0      0        2 
  15 chr15_23943842     ZHar    T    G        0      0        2 
  15 chr15_23943842   Sample    T    G        0      0        2 
  15 chr15_23958289     AAsi    T    A        0      0        2 
  15 chr15_23958289     AKia    T    A        0      0        2 
  15 chr15_23958289     AOna    T    A        0      0        2 
  15 chr15_23958289     ASom    T    A        1      2        2 
  15 chr15_23958289     HCab    T    A        0      0        2 
  15 chr15_23958289     HPrz    T    A        0      0        2 
  15 chr15_23958289     ZBoe    T    A        0      0        2 
  15 chr15_23958289     ZGre    T    A        0      0        2 
  15 chr15_23958289     ZHar    T    A        0      0        2 
  15 chr15_23958289   Sample    T    A        0      0        2 
  15 chr15_23967291     AAsi    T    G        0      0        2 
  15 chr15_23967291     AKia    T    G        0      0        2 
  15 chr15_23967291     AOna    T    G        0      0        2 
  15 chr15_23967291     ASom    T    G        0      0        2 
  15 chr15_23967291     HCab    T    G      0.5      1        2 
  15 chr15_23967291     HPrz    T    G        0      0        2 
  15 chr15_23967291     ZBoe    T    G        0      0        2 
  15 chr15_23967291     ZGre    T    G        0      0        2 
  15 chr15_23967291     ZHar    T    G        0      0        2 
  15 chr15_23967291   Sample    T    G        0      0        2 
  15 chr15_23968846     AAsi    T    A        0      0        2 
  15 chr15_23968846     AKia    T    A        0      0        2 
  15 chr15_23968846     AOna    T    A        0      0        2 
  15 chr15_23968846     ASom    T    A        0      0        2 
  15 chr15_23968846     HCab    T    A        0      0        2 
  15 chr15_23968846     HPrz    T    A        0      0        2 
  15 chr15_23968846     ZBoe    T    A        0      0        2 
  15 chr15_23968846     ZGre    T    A      0.5      1        2 
  15 chr15_23968846     ZHar    T    A        0      0        2 
  15 chr15_23968846   Sample    T    A        0      0        2 
  15 chr15_23978789     AAsi    T    C        0      0        2 
  15 chr15_23978789     AKia    T    C        0      0        2 
  15 chr15_23978789     AOna    T    C        0      0        2 
  15 chr15_23978789     ASom    T    C      0.5      1        2 
  15 chr15_23978789     HCab    T    C      0.5      1        2 
  15 chr15_23978789     HPrz    T    C        1      2        2 
  15 chr15_23978789     ZBoe    T    C        0      0        2 
  15 chr15_23978789     ZGre    T    C        0      0        2 
  15 chr15_23978789     ZHar    T    C        0      0        2 
  15 chr15_23978789   Sample    T    C        0      0        2 
  15 chr15_23986409     AAsi    C    T      0.5      1        2 
  15 chr15_23986409     AKia    C    T        0      0        2 
  15 chr15_23986409     AOna    C    T        0      0        2 
  15 chr15_23986409     ASom    C    T        0      0        2 
  15 chr15_23986409     HCab    C    T        0      0        2 
  15 chr15_23986409     HPrz    C    T        0      0        2 
  15 chr15_23986409     ZBoe    C    T        0      0        2 
  15 chr15_23986409     ZGre    C    T        0      0        2 
  15 chr15_23986409     ZHar    C    T        0      0        2 
  15 chr15_23986409   Sample    C    T        1      2        2 
  15 chr15_23987940     AAsi    G    A        0      0        2 
  15 chr15_23987940     AKia    G    A        0      0        2 
  15 chr15_23987940     AOna    G    A        0      0        2 
  15 chr15_23987940     ASom    G    A        0      0        2 
  15 chr15_23987940     HCab    G    A        0      0        2 
  15 chr15_23987940     HPrz    G    A        0      0        2 
  15 chr15_23987940     ZBoe    G    A        0      0        2 
  15 chr15_23987940     ZGre    G    A        0      0        2 
  15 chr15_23987940     ZHar    G    A      0.5      1        2 
  15 chr15_23987940   Sample    G    A        0      0        2 
  15 chr15_23991411     AAsi    T    C        0      0        2 
  15 chr15_23991411     AKia    T    C      0.5      1        2 
  15 chr15_23991411     AOna    T    C        0      0        2 
  15 chr15_23991411     ASom    T    C        0      0        2 
  15 chr15_23991411     HCab    T    C        0      0        2 
  15 chr15_23991411     HPrz    T    C        0      0        2 
  15 chr15_23991411     ZBoe    T    C        0      0        2 
  15 chr15_23991411     ZGre    T    C        0      0        2 
  15 chr15_23991411     ZHar    T    C        0      0        2 
  15 chr15_23991411   Sample    T    C        0      0        2 
  15 chr15_23995579     AAsi    C    G        0      0        2 
  15 chr15_23995579     AKia    C    G        0      0        2 
  15 chr15_23995579     AOna    C    G        0      0        2 
  15 chr15_23995579     ASom    C    G        0      0        2 
  15 chr15_23995579     HCab    C    G        0      0        2 
  15 chr15_23995579     HPrz    C    G        0      0        2 
  15 chr15_23995579     ZBoe    C    G        0      0        2 
  15 chr15_23995579     ZGre    C    G      0.5      1        2 
  15 chr15_23995579     ZHar    C    G        0      0        2 
  15 chr15_23995579   Sample    C    G        0      0        2 
  15 chr15_24001185     AAsi    G    C        0      0        2 
  15 chr15_24001185     AKia    G    C        1      2        2 
  15 chr15_24001185     AOna    G    C        1      2        2 
  15 chr15_24001185     ASom    G    C        0      0        2 
  15 chr15_24001185     HCab    G    C        0      0        2 
  15 chr15_24001185     HPrz    G    C        0      0        2 
  15 chr15_24001185     ZBoe    G    C        0      0        2 
  15 chr15_24001185     ZGre    G    C        0      0        2 
  15 chr15_24001185     ZHar    G    C        0      0        2 
  15 chr15_24001185   Sample    G    C        0      0        2 
  15 chr15_24010218     AAsi    A    G        0      0        2 
  15 chr15_24010218     AKia    A    G        0      0        2 
  15 chr15_24010218     AOna    A    G        0      0        2 
  15 chr15_24010218     ASom    A    G      0.5      1        2 
  15 chr15_24010218     HCab    A    G        0      0        2 
  15 chr15_24010218     HPrz    A    G        0      0        2 
  15 chr15_24010218     ZBoe    A    G        0      0        2 
  15 chr15_24010218     ZGre    A    G        0      0        2 
  15 chr15_24010218     ZHar    A    G        0      0        2 
  15 chr15_24010218   Sample    A    G        0      0        2 
  15 chr15_24015027     AAsi    C    G        0      0        2 
  15 chr15_24015027     AKia    C    G        0      0        2 
  15 chr15_24015027     AOna    C    G        0      0        2 
  15 chr15_24015027     ASom    C    G        0      0        2 
  15 chr15_24015027     HCab    C    G        0      0        2 
  15 chr15_24015027     HPrz    C    G      0.5      1        2 
  15 chr15_24015027     ZBoe    C    G        0      0        2 
  15 chr15_24015027     ZGre    C    G        0      0        2 
  15 chr15_24015027     ZHar    C    G        0      0        2 
  15 chr15_24015027   Sample    C    G        0      0        2 
  15 chr15_24025002     AAsi    C    T        0      0        2 
  15 chr15_24025002     AKia    C    T        1      2        2 
  15 chr15_24025002     AOna    C    T        1      2        2 
  15 chr15_24025002     ASom    C    T        0      0        2 
  15 chr15_24025002     HCab    C    T        0      0        2 
  15 chr15_24025002     HPrz    C    T        0      0        2 
  15 chr15_24025002     ZBoe    C    T        0      0        2 
  15 chr15_24025002     ZGre    C    T        0      0        2 
  15 chr15_24025002     ZHar    C    T        0      0        2 
  15 chr15_24025002   Sample    C    T        0      0        2 
  15 chr15_24030807     AAsi    G    A        0      0        2 
  15 chr15_24030807     AKia    G    A        0      0        2 
  15 chr15_24030807     AOna    G    A        0      0        2 
  15 chr15_24030807     ASom    G    A        0      0        2 
  15 chr15_24030807     HCab    G    A        0      0        2 
  15 chr15_24030807     HPrz    G    A        0      0        2 
  15 chr15_24030807     ZBoe    G    A      0.5      1        2 
  15 chr15_24030807     ZGre    G    A        0      0        2 
  15 chr15_24030807     ZHar    G    A        0      0        2 
  15 chr15_24030807   Sample    G    A        0      0        2 
  15 chr15_24035825     AAsi    T    C      0.5      1        2 
  15 chr15_24035825     AKia    T    C        0      0        2 
  15 chr15_24035825     AOna    T    C        0      0        2 
  15 chr15_24035825     ASom    T    C        0      0        2 
  15 chr15_24035825     HCab    T    C        0      0        2 
  15 chr15_24035825     HPrz    T    C        0      0        2 
  15 chr15_24035825     ZBoe    T    C        0      0        2 
  15 chr15_24035825     ZGre    T    C        0      0        2 
  15 chr15_24035825     ZHar    T    C        0      0        2 
  15 chr15_24035825   Sample    T    C        1      2        2 
  15 chr15_24039158     AAsi    A    G        0      0        2 
  15 chr15_24039158     AKia    A    G        0      0        2 
  15 chr15_24039158     AOna    A    G        0      0        2 
  15 chr15_24039158     ASom    A    G        0      0        2 
  15 chr15_24039158     HCab    A    G        0      0        2 
  15 chr15_24039158     HPrz    A    G        0      0        2 
  15 chr15_24039158     ZBoe    A    G        0      0        2 
  15 chr15_24039158     ZGre    A    G        0      0        2 
  15 chr15_24039158     ZHar    A    G      0.5      1        2 
  15 chr15_24039158   Sample    A    G        0      0        2 
  15 chr15_24047196     AAsi    C    A        0      0        2 
  15 chr15_24047196     AKia    C    A        0      0        2 
  15 chr15_24047196     AOna    C    A        0      0        2 
  15 chr15_24047196     ASom    C    A        0      0        2 
  15 chr15_24047196     HCab    C    A      0.5      1        2 
  15 chr15_24047196     HPrz    C    A        0      0        2 
  15 chr15_24047196     ZBoe    C    A        0      0        2 
  15 chr15_24047196     ZGre    C    A        0      0        2 
  15 chr15_24047196     ZHar    C    A        0      0        2 
  15 chr15_24047196   Sample    C    A        0      0        2 
  15 chr15_24047728     AAsi    C    A        0      0        2 
  15 chr15_24047728     AKia    C    A        0      0        2 
  15 chr15_24047728     AOna    C    A        0      0        2 
  15 chr15_24047728     ASom    C    A        0      0        2 
  15 chr15_24047728     HCab    C    A        0      0        2 
  15 chr15_24047728     HPrz    C    A        0      0        2 
  15 chr15_24047728     ZBoe    C    A        1      2        2 
  15 chr15_24047728     ZGre    C    A        0      0        2 
  15 chr15_24047728     ZHar    C    A        0      0        2 
  15 chr15_24047728   Sample    C    A        0      0        2 
  15 chr15_24056963     AAsi    T    A        0      0        2 
  15 chr15_24056963     AKia    T    A        0      0        2 
  15 chr15_24056963     AOna    T    A        0      0        2 
  15 chr15_24056963     ASom    T    A        0      0        2 
  15 chr15_24056963     HCab    T    A        1      2        2 
  15 chr15_24056963     HPrz    T    A        1      2        2 
  15 chr15_24056963     ZBoe    T    A        0      0        2 
  15 chr15_24056963     ZGre    T    A        0      0        2 
  15 chr15_24056963     ZHar    T    A        0      0        2 
  15 chr15_24056963   Sample    T    A        0      0        2 
  15 chr15_24061015     AAsi    G    A        0      0        2 
  15 chr15_24061015     AKia    G    A        0      0        2 
  15 chr15_24061015     AOna    G    A        0      0        2 
  15 chr15_24061015     ASom    G    A        0      0        2 
  15 chr15_24061015     HCab    G    A      0.5      1        2 
  15 chr15_24061015     HPrz    G    A      0.5      1        2 
  15 chr15_24061015     ZBoe    G    A        0      0        2 
  15 chr15_24061015     ZGre    G    A        0      0        2 
  15 chr15_24061015     ZHar    G    A        0      0        2 
  15 chr15_24061015   Sample    G    A        0      0        2 
  15 chr15_24063354     AAsi    C    T        0      0        2 
  15 chr15_24063354     AKia    C    T        0      0        2 
  15 chr15_24063354     AOna    C    T        0      0        2 
  15 chr15_24063354     ASom    C    T        0      0        2 
  15 chr15_24063354     HCab    C    T        0      0        2 
  15 chr15_24063354     HPrz    C    T      0.5      1        2 
  15 chr15_24063354     ZBoe    C    T        0      0        2 
  15 chr15_24063354     ZGre    C    T        0      0        2 
  15 chr15_24063354     ZHar    C    T        0      0        2 
  15 chr15_24063354   Sample    C    T        0      0        2 
  15 chr15_24070426     AAsi    G    A        0      0        2 
  15 chr15_24070426     AKia    G    A        0      0        2 
  15 chr15_24070426     AOna    G    A        0      0        2 
  15 chr15_24070426     ASom    G    A        0      0        2 
  15 chr15_24070426     HCab    G    A        1      2        2 
  15 chr15_24070426     HPrz    G    A        1      2        2 
  15 chr15_24070426     ZBoe    G    A        0      0        2 
  15 chr15_24070426     ZGre    G    A        0      0        2 
  15 chr15_24070426     ZHar    G    A        0      0        2 
  15 chr15_24070426   Sample    G    A        0      0        2 
  15 chr15_24074541     AAsi    C    T        0      0        2 
  15 chr15_24074541     AKia    C    T        0      0        2 
  15 chr15_24074541     AOna    C    T        0      0        2 
  15 chr15_24074541     ASom    C    T        0      0        2 
  15 chr15_24074541     HCab    C    T        0      0        2 
  15 chr15_24074541     HPrz    C    T      0.5      1        2 
  15 chr15_24074541     ZBoe    C    T        0      0        2 
  15 chr15_24074541     ZGre    C    T        0      0        2 
  15 chr15_24074541     ZHar    C    T        0      0        2 
  15 chr15_24074541   Sample    C    T        0      0        2 
  15 chr15_24075868     AAsi    C    T        0      0        2 
  15 chr15_24075868     AKia    C    T        0      0        2 
  15 chr15_24075868     AOna    C    T        0      0        2 
  15 chr15_24075868     ASom    C    T        0      0        2 
  15 chr15_24075868     HCab    C    T        1      2        2 
  15 chr15_24075868     HPrz    C    T        1      2        2 
  15 chr15_24075868     ZBoe    C    T        0      0        2 
  15 chr15_24075868     ZGre    C    T        0      0        2 
  15 chr15_24075868     ZHar    C    T        0      0        2 
  15 chr15_24075868   Sample    C    T        0      0        2 
  15 chr15_24080626     AAsi    A    G        0      0        2 
  15 chr15_24080626     AKia    A    G        0      0        2 
  15 chr15_24080626     AOna    A    G        0      0        2 
  15 chr15_24080626     ASom    A    G        0      0        2 
  15 chr15_24080626     HCab    A    G        0      0        2 
  15 chr15_24080626     HPrz    A    G      0.5      1        2 
  15 chr15_24080626     ZBoe    A    G        0      0        2 
  15 chr15_24080626     ZGre    A    G        0      0        2 
  15 chr15_24080626     ZHar    A    G        0      0        2 
  15 chr15_24080626   Sample    A    G        0      0        2 
  15 chr15_24087352     AAsi    G    A        0      0        2 
  15 chr15_24087352     AKia    G    A        0      0        2 
  15 chr15_24087352     AOna    G    A        0      0        2 
  15 chr15_24087352     ASom    G    A        0      0        2 
  15 chr15_24087352     HCab    G    A        1      2        2 
  15 chr15_24087352     HPrz    G    A        1      2        2 
  15 chr15_24087352     ZBoe    G    A        0      0        2 
  15 chr15_24087352     ZGre    G    A        0      0        2 
  15 chr15_24087352     ZHar    G    A        0      0        2 
  15 chr15_24087352   Sample    G    A        0      0        2 
  15 chr15_24094051     AAsi    C    T        0      0        2 
  15 chr15_24094051     AKia    C    T        0      0        2 
  15 chr15_24094051     AOna    C    T        0      0        2 
  15 chr15_24094051     ASom    C    T        0      0        2 
  15 chr15_24094051     HCab    C    T        0      0        2 
  15 chr15_24094051     HPrz    C    T        0      0        2 
  15 chr15_24094051     ZBoe    C    T      0.5      1        2 
  15 chr15_24094051     ZGre    C    T        0      0        2 
  15 chr15_24094051     ZHar    C    T        0      0        2 
  15 chr15_24094051   Sample    C    T        0      0        2 
  15 chr15_24096157     AAsi    C    A        0      0        2 
  15 chr15_24096157     AKia    C    A        0      0        2 
  15 chr15_24096157     AOna    C    A        0      0        2 
  15 chr15_24096157     ASom    C    A        0      0        2 
  15 chr15_24096157     HCab    C    A        0      0        2 
  15 chr15_24096157     HPrz    C    A        0      0        2 
  15 chr15_24096157     ZBoe    C    A        1      2        2 
  15 chr15_24096157     ZGre    C    A        0      0        2 
  15 chr15_24096157     ZHar    C    A        0      0        2 
  15 chr15_24096157   Sample    C    A        0      0        2 
  15 chr15_24098442     AAsi    T    A        0      0        2 
  15 chr15_24098442     AKia    T    A        0      0        2 
  15 chr15_24098442     AOna    T    A        0      0        2 
  15 chr15_24098442     ASom    T    A        0      0        2 
  15 chr15_24098442     HCab    T    A        1      2        2 
  15 chr15_24098442     HPrz    T    A        1      2        2 
  15 chr15_24098442     ZBoe    T    A        0      0        2 
  15 chr15_24098442     ZGre    T    A        0      0        2 
  15 chr15_24098442     ZHar    T    A        0      0        2 
  15 chr15_24098442   Sample    T    A        0      0        2 
  15 chr15_24101739     AAsi    A    G        0      0        2 
  15 chr15_24101739     AKia    A    G        0      0        2 
  15 chr15_24101739     AOna    A    G        0      0        2 
  15 chr15_24101739     ASom    A    G        0      0        2 
  15 chr15_24101739     HCab    A    G        0      0        2 
  15 chr15_24101739     HPrz    A    G        0      0        2 
  15 chr15_24101739     ZBoe    A    G        0      0        2 
  15 chr15_24101739     ZGre    A    G        0      0        2 
  15 chr15_24101739     ZHar    A    G      0.5      1        2 
  15 chr15_24101739   Sample    A    G        0      0        2 
  15 chr15_24102363     AAsi    A    C        0      0        2 
  15 chr15_24102363     AKia    A    C        0      0        2 
  15 chr15_24102363     AOna    A    C        0      0        2 
  15 chr15_24102363     ASom    A    C        0      0        2 
  15 chr15_24102363     HCab    A    C        0      0        2 
  15 chr15_24102363     HPrz    A    C        0      0        2 
  15 chr15_24102363     ZBoe    A    C      0.5      1        2 
  15 chr15_24102363     ZGre    A    C        0      0        2 
  15 chr15_24102363     ZHar    A    C        0      0        2 
  15 chr15_24102363   Sample    A    C        0      0        2 
  15 chr15_24106457     AAsi    G    T        0      0        2 
  15 chr15_24106457     AKia    G    T        0      0        2 
  15 chr15_24106457     AOna    G    T        0      0        2 
  15 chr15_24106457     ASom    G    T        0      0        2 
  15 chr15_24106457     HCab    G    T        0      0        2 
  15 chr15_24106457     HPrz    G    T        0      0        2 
  15 chr15_24106457     ZBoe    G    T        1      2        2 
  15 chr15_24106457     ZGre    G    T        0      0        2 
  15 chr15_24106457     ZHar    G    T        0      0        2 
  15 chr15_24106457   Sample    G    T        0      0        2 
  15 chr15_24117790     AAsi    T    C        0      0        2 
  15 chr15_24117790     AKia    T    C        0      0        2 
  15 chr15_24117790     AOna    T    C        0      0        2 
  15 chr15_24117790     ASom    T    C        0      0        2 
  15 chr15_24117790     HCab    T    C        0      0        2 
  15 chr15_24117790     HPrz    T    C        0      0        2 
  15 chr15_24117790     ZBoe    T    C      0.5      1        2 
  15 chr15_24117790     ZGre    T    C        0      0        2 
  15 chr15_24117790     ZHar    T    C        0      0        2 
  15 chr15_24117790   Sample    T    C        0      0        2 
  15 chr15_24128360     AAsi    T    C        0      0        2 
  15 chr15_24128360     AKia    T    C        0      0        2 
  15 chr15_24128360     AOna    T    C        0      0        2 
  15 chr15_24128360     ASom    T    C        0      0        2 
  15 chr15_24128360     HCab    T    C        1      2        2 
  15 chr15_24128360     HPrz    T    C        1      2        2 
  15 chr15_24128360     ZBoe    T    C        0      0        2 
  15 chr15_24128360     ZGre    T    C        0      0        2 
  15 chr15_24128360     ZHar    T    C        0      0        2 
  15 chr15_24128360   Sample    T    C        0      0        2 
  15 chr15_24144411     AAsi    T    C        1      2        2 
  15 chr15_24144411     AKia    T    C        0      0        2 
  15 chr15_24144411     AOna    T    C        0      0        2 
  15 chr15_24144411     ASom    T    C        1      2        2 
  15 chr15_24144411     HCab    T    C        0      0        2 
  15 chr15_24144411     HPrz    T    C        0      0        2 
  15 chr15_24144411     ZBoe    T    C        0      0        2 
  15 chr15_24144411     ZGre    T    C        0      0        2 
  15 chr15_24144411     ZHar    T    C        0      0        2 
  15 chr15_24144411   Sample    T    C        1      2        2 
  15 chr15_24157559     AAsi    G    A        0      0        2 
  15 chr15_24157559     AKia    G    A        0      0        2 
  15 chr15_24157559     AOna    G    A        0      0        2 
  15 chr15_24157559     ASom    G    A        0      0        2 
  15 chr15_24157559     HCab    G    A        1      2        2 
  15 chr15_24157559     HPrz    G    A        1      2        2 
  15 chr15_24157559     ZBoe    G    A        0      0        2 
  15 chr15_24157559     ZGre    G    A        0      0        2 
  15 chr15_24157559     ZHar    G    A        0      0        2 
  15 chr15_24157559   Sample    G    A        0      0        2 
  15 chr15_24159060     AAsi    G    C        0      0        2 
  15 chr15_24159060     AKia    G    C        1      2        2 
  15 chr15_24159060     AOna    G    C        1      2        2 
  15 chr15_24159060     ASom    G    C        0      0        2 
  15 chr15_24159060     HCab    G    C        0      0        2 
  15 chr15_24159060     HPrz    G    C        0      0        2 
  15 chr15_24159060     ZBoe    G    C        0      0        2 
  15 chr15_24159060     ZGre    G    C        0      0        2 
  15 chr15_24159060     ZHar    G    C        0      0        2 
  15 chr15_24159060   Sample    G    C        0      0        2 
  15 chr15_24162604     AAsi    A    T        0      0        2 
  15 chr15_24162604     AKia    A    T        0      0        2 
  15 chr15_24162604     AOna    A    T        0      0        2 
  15 chr15_24162604     ASom    A    T        0      0        2 
  15 chr15_24162604     HCab    A    T      0.5      1        2 
  15 chr15_24162604     HPrz    A    T        0      0        2 
  15 chr15_24162604     ZBoe    A    T        0      0        2 
  15 chr15_24162604     ZGre    A    T        0      0        2 
  15 chr15_24162604     ZHar    A    T        0      0        2 
  15 chr15_24162604   Sample    A    T        0      0        2 
  15 chr15_24172839     AAsi    A    G        0      0        2 
  15 chr15_24172839     AKia    A    G        0      0        2 
  15 chr15_24172839     AOna    A    G        0      0        2 
  15 chr15_24172839     ASom    A    G        0      0        2 
  15 chr15_24172839     HCab    A    G        0      0        2 
  15 chr15_24172839     HPrz    A    G        0      0        2 
  15 chr15_24172839     ZBoe    A    G        0      0        2 
  15 chr15_24172839     ZGre    A    G        0      0        2 
  15 chr15_24172839     ZHar    A    G        1      2        2 
  15 chr15_24172839   Sample    A    G        0      0        2 
  15 chr15_24181281     AAsi    A    C        0      0        2 
  15 chr15_24181281     AKia    A    C        0      0        2 
  15 chr15_24181281     AOna    A    C        0      0        2 
  15 chr15_24181281     ASom    A    C        0      0        2 
  15 chr15_24181281     HCab    A    C      0.5      1        2 
  15 chr15_24181281     HPrz    A    C      0.5      1        2 
  15 chr15_24181281     ZBoe    A    C        0      0        2 
  15 chr15_24181281     ZGre    A    C        0      0        2 
  15 chr15_24181281     ZHar    A    C        0      0        2 
  15 chr15_24181281   Sample    A    C        0      0        2 
  15 chr15_24184590     AAsi    G    A        0      0        2 
  15 chr15_24184590     AKia    G    A        1      2        2 
  15 chr15_24184590     AOna    G    A        0      0        2 
  15 chr15_24184590     ASom    G    A        0      0        2 
  15 chr15_24184590     HCab    G    A        0      0        2 
  15 chr15_24184590     HPrz    G    A        0      0        2 
  15 chr15_24184590     ZBoe    G    A        0      0        2 
  15 chr15_24184590     ZGre    G    A        0      0        2 
  15 chr15_24184590     ZHar    G    A        0      0        2 
  15 chr15_24184590   Sample    G    A        0      0        2 
  15 chr15_24184931     AAsi    T    C        0      0        2 
  15 chr15_24184931     AKia    T    C        0      0        2 
  15 chr15_24184931     AOna    T    C        0      0        2 
  15 chr15_24184931     ASom    T    C      0.5      1        2 
  15 chr15_24184931     HCab    T    C        0      0        2 
  15 chr15_24184931     HPrz    T    C        0      0        2 
  15 chr15_24184931     ZBoe    T    C        0      0        2 
  15 chr15_24184931     ZGre    T    C        0      0        2 
  15 chr15_24184931     ZHar    T    C        0      0        2 
  15 chr15_24184931   Sample    T    C        0      0        2 
  15 chr15_24190316     AAsi    T    C        0      0        2 
  15 chr15_24190316     AKia    T    C        0      0        2 
  15 chr15_24190316     AOna    T    C        0      0        2 
  15 chr15_24190316     ASom    T    C        0      0        2 
  15 chr15_24190316     HCab    T    C        1      2        2 
  15 chr15_24190316     HPrz    T    C        1      2        2 
  15 chr15_24190316     ZBoe    T    C        0      0        2 
  15 chr15_24190316     ZGre    T    C        0      0        2 
  15 chr15_24190316     ZHar    T    C        0      0        2 
  15 chr15_24190316   Sample    T    C        0      0        2 
  15 chr15_24191971     AAsi    C    G        1      2        2 
  15 chr15_24191971     AKia    C    G        1      2        2 
  15 chr15_24191971     AOna    C    G        1      2        2 
  15 chr15_24191971     ASom    C    G        1      2        2 
  15 chr15_24191971     HCab    C    G        0      0        2 
  15 chr15_24191971     HPrz    C    G        0      0        2 
  15 chr15_24191971     ZBoe    C    G        0      0        2 
  15 chr15_24191971     ZGre    C    G        0      0        2 
  15 chr15_24191971     ZHar    C    G        0      0        2 
  15 chr15_24191971   Sample    C    G        1      2        2 
  15 chr15_24196986     AAsi    A    G        0      0        2 
  15 chr15_24196986     AKia    A    G        0      0        2 
  15 chr15_24196986     AOna    A    G        0      0        2 
  15 chr15_24196986     ASom    A    G        0      0        2 
  15 chr15_24196986     HCab    A    G        0      0        2 
  15 chr15_24196986     HPrz    A    G        0      0        2 
  15 chr15_24196986     ZBoe    A    G      0.5      1        2 
  15 chr15_24196986     ZGre    A    G        0      0        2 
  15 chr15_24196986     ZHar    A    G        0      0        2 
  15 chr15_24196986   Sample    A    G        0      0        2 
  15 chr15_24199822     AAsi    T    C        0      0        2 
  15 chr15_24199822     AKia    T    C        0      0        2 
  15 chr15_24199822     AOna    T    C        0      0        2 
  15 chr15_24199822     ASom    T    C        0      0        2 
  15 chr15_24199822     HCab    T    C        1      2        2 
  15 chr15_24199822     HPrz    T    C        1      2        2 
  15 chr15_24199822     ZBoe    T    C        0      0        2 
  15 chr15_24199822     ZGre    T    C        0      0        2 
  15 chr15_24199822     ZHar    T    C        0      0        2 
  15 chr15_24199822   Sample    T    C        0      0        2 
  15 chr15_24209784     AAsi    C    T      0.5      1        2 
  15 chr15_24209784     AKia    C    T        0      0        2 
  15 chr15_24209784     AOna    C    T        0      0        2 
  15 chr15_24209784     ASom    C    T        0      0        2 
  15 chr15_24209784     HCab    C    T        0      0        2 
  15 chr15_24209784     HPrz    C    T        0      0        2 
  15 chr15_24209784     ZBoe    C    T        0      0        2 
  15 chr15_24209784     ZGre    C    T        0      0        2 
  15 chr15_24209784     ZHar    C    T        0      0        2 
  15 chr15_24209784   Sample    C    T        0      0        2 
  15 chr15_24235109     AAsi    C    T        0      0        2 
  15 chr15_24235109     AKia    C    T        0      0        2 
  15 chr15_24235109     AOna    C    T        0      0        2 
  15 chr15_24235109     ASom    C    T        0      0        2 
  15 chr15_24235109     HCab    C    T      0.5      1        2 
  15 chr15_24235109     HPrz    C    T        0      0        2 
  15 chr15_24235109     ZBoe    C    T        0      0        2 
  15 chr15_24235109     ZGre    C    T        0      0        2 
  15 chr15_24235109     ZHar    C    T        0      0        2 
  15 chr15_24235109   Sample    C    T        0      0        2 
  15 chr15_24235131     AAsi    T    C        0      0        2 
  15 chr15_24235131     AKia    T    C        0      0        2 
  15 chr15_24235131     AOna    T    C        0      0        2 
  15 chr15_24235131     ASom    T    C        0      0        2 
  15 chr15_24235131     HCab    T    C        1      2        2 
  15 chr15_24235131     HPrz    T    C        1      2        2 
  15 chr15_24235131     ZBoe    T    C        0      0        2 
  15 chr15_24235131     ZGre    T    C        0      0        2 
  15 chr15_24235131     ZHar    T    C        0      0        2 
  15 chr15_24235131   Sample    T    C        0      0        2 
  15 chr15_24235614     AAsi    T    C        1      2        2 
  15 chr15_24235614     AKia    T    C        0      0        2 
  15 chr15_24235614     AOna    T    C        0      0        2 
  15 chr15_24235614     ASom    T    C        0      0        2 
  15 chr15_24235614     HCab    T    C        0      0        2 
  15 chr15_24235614     HPrz    T    C        0      0        2 
  15 chr15_24235614     ZBoe    T    C        0      0        2 
  15 chr15_24235614     ZGre    T    C        0      0        2 
  15 chr15_24235614     ZHar    T    C        0      0        2 
  15 chr15_24235614   Sample    T    C        1      2        2 
  15 chr15_24235883     AAsi    G    C        0      0        2 
  15 chr15_24235883     AKia    G    C        1      2        2 
  15 chr15_24235883     AOna    G    C        1      2        2 
  15 chr15_24235883     ASom    G    C        0      0        2 
  15 chr15_24235883     HCab    G    C        0      0        2 
  15 chr15_24235883     HPrz    G    C        0      0        2 
  15 chr15_24235883     ZBoe    G    C        0      0        2 
  15 chr15_24235883     ZGre    G    C        0      0        2 
  15 chr15_24235883     ZHar    G    C        0      0        2 
  15 chr15_24235883   Sample    G    C        0      0        2 
  15 chr15_24248800     AAsi    T    C        0      0        2 
  15 chr15_24248800     AKia    T    C        0      0        2 
  15 chr15_24248800     AOna    T    C        0      0        2 
  15 chr15_24248800     ASom    T    C        0      0        2 
  15 chr15_24248800     HCab    T    C        0      0        2 
  15 chr15_24248800     HPrz    T    C        0      0        2 
  15 chr15_24248800     ZBoe    T    C        0      0        2 
  15 chr15_24248800     ZGre    T    C        1      2        2 
  15 chr15_24248800     ZHar    T    C        0      0        2 
  15 chr15_24248800   Sample    T    C        0      0        2 
  15 chr15_24252000     AAsi    C    G        0      0        2 
  15 chr15_24252000     AKia    C    G        0      0        2 
  15 chr15_24252000     AOna    C    G        0      0        2 
  15 chr15_24252000     ASom    C    G        0      0        2 
  15 chr15_24252000     HCab    C    G        0      0        2 
  15 chr15_24252000     HPrz    C    G        0      0        2 
  15 chr15_24252000     ZBoe    C    G        0      0        2 
  15 chr15_24252000     ZGre    C    G        0      0        2 
  15 chr15_24252000     ZHar    C    G        1      2        2 
  15 chr15_24252000   Sample    C    G        0      0        2 
  15 chr15_24254679     AAsi    T    C        0      0        2 
  15 chr15_24254679     AKia    T    C        0      0        2 
  15 chr15_24254679     AOna    T    C        0      0        2 
  15 chr15_24254679     ASom    T    C        0      0        2 
  15 chr15_24254679     HCab    T    C        1      2        2 
  15 chr15_24254679     HPrz    T    C        1      2        2 
  15 chr15_24254679     ZBoe    T    C        0      0        2 
  15 chr15_24254679     ZGre    T    C        0      0        2 
  15 chr15_24254679     ZHar    T    C        0      0        2 
  15 chr15_24254679   Sample    T    C        0      0        2 
  15 chr15_24283897     AAsi    A    G        0      0        2 
  15 chr15_24283897     AKia    A    G        0      0        2 
  15 chr15_24283897     AOna    A    G        0      0        2 
  15 chr15_24283897     ASom    A    G        0      0        2 
  15 chr15_24283897     HCab    A    G        1      2        2 
  15 chr15_24283897     HPrz    A    G        1      2        2 
  15 chr15_24283897     ZBoe    A    G        0      0        2 
  15 chr15_24283897     ZGre    A    G        0      0        2 
  15 chr15_24283897     ZHar    A    G        0      0        2 
  15 chr15_24283897   Sample    A    G        0      0        2 
  15 chr15_24290608     AAsi    G    A        0      0        2 
  15 chr15_24290608     AKia    G    A        1      2        2 
  15 chr15_24290608     AOna    G    A        0      0        2 
  15 chr15_24290608     ASom    G    A        0      0        2 
  15 chr15_24290608     HCab    G    A        0      0        2 
  15 chr15_24290608     HPrz    G    A        0      0        2 
  15 chr15_24290608     ZBoe    G    A        0      0        2 
  15 chr15_24290608     ZGre    G    A        0      0        2 
  15 chr15_24290608     ZHar    G    A        0      0        2 
  15 chr15_24290608   Sample    G    A        0      0        2 
  15 chr15_24295102     AAsi    C    T        0      0        2 
  15 chr15_24295102     AKia    C    T        0      0        2 
  15 chr15_24295102     AOna    C    T        0      0        2 
  15 chr15_24295102     ASom    C    T        0      0        2 
  15 chr15_24295102     HCab    C    T        0      0        2 
  15 chr15_24295102     HPrz    C    T        1      2        2 
  15 chr15_24295102     ZBoe    C    T        0      0        2 
  15 chr15_24295102     ZGre    C    T        0      0        2 
  15 chr15_24295102     ZHar    C    T        0      0        2 
  15 chr15_24295102   Sample    C    T        0      0        2 
  15 chr15_24315212     AAsi    C    T        0      0        2 
  15 chr15_24315212     AKia    C    T        0      0        2 
  15 chr15_24315212     AOna    C    T        0      0        2 
  15 chr15_24315212     ASom    C    T        1      2        2 
  15 chr15_24315212     HCab    C    T        0      0        2 
  15 chr15_24315212     HPrz    C    T        0      0        2 
  15 chr15_24315212     ZBoe    C    T        0      0        2 
  15 chr15_24315212     ZGre    C    T        0      0        2 
  15 chr15_24315212     ZHar    C    T        0      0        2 
  15 chr15_24315212   Sample    C    T        0      0        2 
  15 chr15_24316270     AAsi    T    C        0      0        2 
  15 chr15_24316270     AKia    T    C        0      0        2 
  15 chr15_24316270     AOna    T    C        0      0        2 
  15 chr15_24316270     ASom    T    C        0      0        2 
  15 chr15_24316270     HCab    T    C        1      2        2 
  15 chr15_24316270     HPrz    T    C        1      2        2 
  15 chr15_24316270     ZBoe    T    C        0      0        2 
  15 chr15_24316270     ZGre    T    C        0      0        2 
  15 chr15_24316270     ZHar    T    C        0      0        2 
  15 chr15_24316270   Sample    T    C        0      0        2 
  15 chr15_24318271     AAsi    C    T        0      0        2 
  15 chr15_24318271     AKia    C    T        1      2        2 
  15 chr15_24318271     AOna    C    T        1      2        2 
  15 chr15_24318271     ASom    C    T        0      0        2 
  15 chr15_24318271     HCab    C    T        0      0        2 
  15 chr15_24318271     HPrz    C    T        0      0        2 
  15 chr15_24318271     ZBoe    C    T        0      0        2 
  15 chr15_24318271     ZGre    C    T        1      2        2 
  15 chr15_24318271     ZHar    C    T        1      2        2 
  15 chr15_24318271   Sample    C    T        0      0        2 
  15 chr15_24318285     AAsi    T    C        0      0        2 
  15 chr15_24318285     AKia    T    C        0      0        2 
  15 chr15_24318285     AOna    T    C        0      0        2 
  15 chr15_24318285     ASom    T    C        0      0        2 
  15 chr15_24318285     HCab    T    C        1      2        2 
  15 chr15_24318285     HPrz    T    C        1      2        2 
  15 chr15_24318285     ZBoe    T    C        0      0        2 
  15 chr15_24318285     ZGre    T    C        0      0        2 
  15 chr15_24318285     ZHar    T    C        0      0        2 
  15 chr15_24318285   Sample    T    C        0      0        2 
  15 chr15_24327220     AAsi    T    A        0      0        2 
  15 chr15_24327220     AKia    T    A        0      0        2 
  15 chr15_24327220     AOna    T    A        0      0        2 
  15 chr15_24327220     ASom    T    A        0      0        2 
  15 chr15_24327220     HCab    T    A        0      0        2 
  15 chr15_24327220     HPrz    T    A        0      0        2 
  15 chr15_24327220     ZBoe    T    A      0.5      1        2 
  15 chr15_24327220     ZGre    T    A        0      0        2 
  15 chr15_24327220     ZHar    T    A        0      0        2 
  15 chr15_24327220   Sample    T    A        0      0        2 
  15 chr15_24332037     AAsi    C    T        0      0        2 
  15 chr15_24332037     AKia    C    T        0      0        2 
  15 chr15_24332037     AOna    C    T        0      0        2 
  15 chr15_24332037     ASom    C    T        0      0        2 
  15 chr15_24332037     HCab    C    T        1      2        2 
  15 chr15_24332037     HPrz    C    T        1      2        2 
  15 chr15_24332037     ZBoe    C    T        0      0        2 
  15 chr15_24332037     ZGre    C    T        0      0        2 
  15 chr15_24332037     ZHar    C    T        0      0        2 
  15 chr15_24332037   Sample    C    T        0      0        2 
  15 chr15_24334676     AAsi    A    G        1      2        2 
  15 chr15_24334676     AKia    A    G        0      0        2 
  15 chr15_24334676     AOna    A    G        0      0        2 
  15 chr15_24334676     ASom    A    G        1      2        2 
  15 chr15_24334676     HCab    A    G        0      0        2 
  15 chr15_24334676     HPrz    A    G        0      0        2 
  15 chr15_24334676     ZBoe    A    G        0      0        2 
  15 chr15_24334676     ZGre    A    G        0      0        2 
  15 chr15_24334676     ZHar    A    G        0      0        2 
  15 chr15_24334676   Sample    A    G        1      2        2 
  15 chr15_24341207     AAsi    G    A        0      0        2 
  15 chr15_24341207     AKia    G    A        0      0        2 
  15 chr15_24341207     AOna    G    A        0      0        2 
  15 chr15_24341207     ASom    G    A        0      0        2 
  15 chr15_24341207     HCab    G    A        0      0        2 
  15 chr15_24341207     HPrz    G    A        0      0        2 
  15 chr15_24341207     ZBoe    G    A        0      0        2 
  15 chr15_24341207     ZGre    G    A      0.5      1        2 
  15 chr15_24341207     ZHar    G    A        0      0        2 
  15 chr15_24341207   Sample    G    A        0      0        2 
  15 chr15_24342449     AAsi    C    T        0      0        2 
  15 chr15_24342449     AKia    C    T        1      2        2 
  15 chr15_24342449     AOna    C    T        1      2        2 
  15 chr15_24342449     ASom    C    T        0      0        2 
  15 chr15_24342449     HCab    C    T        0      0        2 
  15 chr15_24342449     HPrz    C    T        0      0        2 
  15 chr15_24342449     ZBoe    C    T        0      0        2 
  15 chr15_24342449     ZGre    C    T        0      0        2 
  15 chr15_24342449     ZHar    C    T        0      0        2 
  15 chr15_24342449   Sample    C    T        0      0        2 
  15 chr15_24355260     AAsi    A    G        0      0        2 
  15 chr15_24355260     AKia    A    G        0      0        2 
  15 chr15_24355260     AOna    A    G        0      0        2 
  15 chr15_24355260     ASom    A    G        0      0        2 
  15 chr15_24355260     HCab    A    G        0      0        2 
  15 chr15_24355260     HPrz    A    G        0      0        2 
  15 chr15_24355260     ZBoe    A    G        0      0        2 
  15 chr15_24355260     ZGre    A    G        0      0        2 
  15 chr15_24355260     ZHar    A    G        1      2        2 
  15 chr15_24355260   Sample    A    G        0      0        2 
  15 chr15_24358145     AAsi    T    C        1      2        2 
  15 chr15_24358145     AKia    T    C        0      0        2 
  15 chr15_24358145     AOna    T    C        0      0        2 
  15 chr15_24358145     ASom    T    C        1      2        2 
  15 chr15_24358145     HCab    T    C        0      0        2 
  15 chr15_24358145     HPrz    T    C        0      0        2 
  15 chr15_24358145     ZBoe    T    C        0      0        2 
  15 chr15_24358145     ZGre    T    C        0      0        2 
  15 chr15_24358145     ZHar    T    C        0      0        2 
  15 chr15_24358145   Sample    T    C        1      2        2 
  15 chr15_24362697     AAsi    T    G        0      0        2 
  15 chr15_24362697     AKia    T    G      0.5      1        2 
  15 chr15_24362697     AOna    T    G        0      0        2 
  15 chr15_24362697     ASom    T    G        0      0        2 
  15 chr15_24362697     HCab    T    G        0      0        2 
  15 chr15_24362697     HPrz    T    G        0      0        2 
  15 chr15_24362697     ZBoe    T    G        0      0        2 
  15 chr15_24362697     ZGre    T    G        0      0        2 
  15 chr15_24362697     ZHar    T    G        0      0        2 
  15 chr15_24362697   Sample    T    G        0      0        2 
  15 chr15_24367610     AAsi    T    C        0      0        2 
  15 chr15_24367610     AKia    T    C        0      0        2 
  15 chr15_24367610     AOna    T    C        0      0        2 
  15 chr15_24367610     ASom    T    C        0      0        2 
  15 chr15_24367610     HCab    T    C        1      2        2 
  15 chr15_24367610     HPrz    T    C        1      2        2 
  15 chr15_24367610     ZBoe    T    C        0      0        2 
  15 chr15_24367610     ZGre    T    C        0      0        2 
  15 chr15_24367610     ZHar    T    C        1      2        2 
  15 chr15_24367610   Sample    T    C        0      0        2 
  15 chr15_24379887     AAsi    T    C        0      0        2 
  15 chr15_24379887     AKia    T    C        1      2        2 
  15 chr15_24379887     AOna    T    C        1      2        2 
  15 chr15_24379887     ASom    T    C        0      0        2 
  15 chr15_24379887     HCab    T    C        0      0        2 
  15 chr15_24379887     HPrz    T    C        0      0        2 
  15 chr15_24379887     ZBoe    T    C        0      0        2 
  15 chr15_24379887     ZGre    T    C        0      0        2 
  15 chr15_24379887     ZHar    T    C        1      2        2 
  15 chr15_24379887   Sample    T    C        0      0        2 
  15 chr15_24383225     AAsi    T    C        0      0        2 
  15 chr15_24383225     AKia    T    C        0      0        2 
  15 chr15_24383225     AOna    T    C        0      0        2 
  15 chr15_24383225     ASom    T    C        0      0        2 
  15 chr15_24383225     HCab    T    C        1      2        2 
  15 chr15_24383225     HPrz    T    C        1      2        2 
  15 chr15_24383225     ZBoe    T    C        0      0        2 
  15 chr15_24383225     ZGre    T    C        0      0        2 
  15 chr15_24383225     ZHar    T    C        0      0        2 
  15 chr15_24383225   Sample    T    C        0      0        2 
  15 chr15_24390535     AAsi    C    A        0      0        2 
  15 chr15_24390535     AKia    C    A        0      0        2 
  15 chr15_24390535     AOna    C    A        0      0        2 
  15 chr15_24390535     ASom    C    A        0      0        2 
  15 chr15_24390535     HCab    C    A        1      2        2 
  15 chr15_24390535     HPrz    C    A        1      2        2 
  15 chr15_24390535     ZBoe    C    A        0      0        2 
  15 chr15_24390535     ZGre    C    A        0      0        2 
  15 chr15_24390535     ZHar    C    A        0      0        2 
  15 chr15_24390535   Sample    C    A        0      0        2 
  15 chr15_24395244     AAsi    G    T        0      0        2 
  15 chr15_24395244     AKia    G    T        0      0        2 
  15 chr15_24395244     AOna    G    T        0      0        2 
  15 chr15_24395244     ASom    G    T        0      0        2 
  15 chr15_24395244     HCab    G    T        0      0        2 
  15 chr15_24395244     HPrz    G    T        0      0        2 
  15 chr15_24395244     ZBoe    G    T        0      0        2 
  15 chr15_24395244     ZGre    G    T        1      2        2 
  15 chr15_24395244     ZHar    G    T        0      0        2 
  15 chr15_24395244   Sample    G    T        0      0        2 
  15 chr15_24401667     AAsi    A    G        0      0        2 
  15 chr15_24401667     AKia    A    G        0      0        2 
  15 chr15_24401667     AOna    A    G        0      0        2 
  15 chr15_24401667     ASom    A    G        0      0        2 
  15 chr15_24401667     HCab    A    G        0      0        2 
  15 chr15_24401667     HPrz    A    G        0      0        2 
  15 chr15_24401667     ZBoe    A    G        1      2        2 
  15 chr15_24401667     ZGre    A    G        1      2        2 
  15 chr15_24401667     ZHar    A    G        1      2        2 
  15 chr15_24401667   Sample    A    G        0      0        2 
  15 chr15_24406757     AAsi    A    C        0      0        2 
  15 chr15_24406757     AKia    A    C        0      0        2 
  15 chr15_24406757     AOna    A    C        0      0        2 
  15 chr15_24406757     ASom    A    C        0      0        2 
  15 chr15_24406757     HCab    A    C        0      0        2 
  15 chr15_24406757     HPrz    A    C        0      0        2 
  15 chr15_24406757     ZBoe    A    C        1      2        2 
  15 chr15_24406757     ZGre    A    C        1      2        2 
  15 chr15_24406757     ZHar    A    C        0      0        2 
  15 chr15_24406757   Sample    A    C        0      0        2 
  15 chr15_24409316     AAsi    A    G        0      0        2 
  15 chr15_24409316     AKia    A    G        0      0        2 
  15 chr15_24409316     AOna    A    G        0      0        2 
  15 chr15_24409316     ASom    A    G        0      0        2 
  15 chr15_24409316     HCab    A    G        1      2        2 
  15 chr15_24409316     HPrz    A    G        1      2        2 
  15 chr15_24409316     ZBoe    A    G        0      0        2 
  15 chr15_24409316     ZGre    A    G        0      0        2 
  15 chr15_24409316     ZHar    A    G        0      0        2 
  15 chr15_24409316   Sample    A    G        0      0        2 
  15 chr15_24410350     AAsi    T    C        0      0        2 
  15 chr15_24410350     AKia    T    C      0.5      1        2 
  15 chr15_24410350     AOna    T    C        1      2        2 
  15 chr15_24410350     ASom    T    C        0      0        2 
  15 chr15_24410350     HCab    T    C        0      0        2 
  15 chr15_24410350     HPrz    T    C        0      0        2 
  15 chr15_24410350     ZBoe    T    C        0      0        2 
  15 chr15_24410350     ZGre    T    C        0      0        2 
  15 chr15_24410350     ZHar    T    C        0      0        2 
  15 chr15_24410350   Sample    T    C        0      0        2 
  15 chr15_24411040     AAsi    T    C        0      0        2 
  15 chr15_24411040     AKia    T    C        0      0        2 
  15 chr15_24411040     AOna    T    C        0      0        2 
  15 chr15_24411040     ASom    T    C        0      0        2 
  15 chr15_24411040     HCab    T    C        0      0        2 
  15 chr15_24411040     HPrz    T    C        0      0        2 
  15 chr15_24411040     ZBoe    T    C        1      2        2 
  15 chr15_24411040     ZGre    T    C        0      0        2 
  15 chr15_24411040     ZHar    T    C        0      0        2 
  15 chr15_24411040   Sample    T    C        0      0        2 
  15 chr15_24416424     AAsi    C    T        0      0        2 
  15 chr15_24416424     AKia    C    T        0      0        2 
  15 chr15_24416424     AOna    C    T        0      0        2 
  15 chr15_24416424     ASom    C    T        0      0        2 
  15 chr15_24416424     HCab    C    T        1      2        2 
  15 chr15_24416424     HPrz    C    T        1      2        2 
  15 chr15_24416424     ZBoe    C    T        0      0        2 
  15 chr15_24416424     ZGre    C    T        0      0        2 
  15 chr15_24416424     ZHar    C    T        0      0        2 
  15 chr15_24416424   Sample    C    T        0      0        2 
  15 chr15_24425164     AAsi    G    A        0      0        2 
  15 chr15_24425164     AKia    G    A        0      0        2 
  15 chr15_24425164     AOna    G    A        0      0        2 
  15 chr15_24425164     ASom    G    A        0      0        2 
  15 chr15_24425164     HCab    G    A        0      0        2 
  15 chr15_24425164     HPrz    G    A        0      0        2 
  15 chr15_24425164     ZBoe    G    A        0      0        2 
  15 chr15_24425164     ZGre    G    A        1      2        2 
  15 chr15_24425164     ZHar    G    A        0      0        2 
  15 chr15_24425164   Sample    G    A        0      0        2 
  15 chr15_24426135     AAsi    G    A        0      0        2 
  15 chr15_24426135     AKia    G    A        0      0        2 
  15 chr15_24426135     AOna    G    A        0      0        2 
  15 chr15_24426135     ASom    G    A        0      0        2 
  15 chr15_24426135     HCab    G    A        0      0        2 
  15 chr15_24426135     HPrz    G    A        0      0        2 
  15 chr15_24426135     ZBoe    G    A        0      0        2 
  15 chr15_24426135     ZGre    G    A        0      0        2 
  15 chr15_24426135     ZHar    G    A        1      2        2 
  15 chr15_24426135   Sample    G    A        0      0        2 
  15 chr15_24429897     AAsi    T    A        0      0        2 
  15 chr15_24429897     AKia    T    A        0      0        2 
  15 chr15_24429897     AOna    T    A        0      0        2 
  15 chr15_24429897     ASom    T    A        0      0        2 
  15 chr15_24429897     HCab    T    A        1      2        2 
  15 chr15_24429897     HPrz    T    A        1      2        2 
  15 chr15_24429897     ZBoe    T    A        0      0        2 
  15 chr15_24429897     ZGre    T    A        0      0        2 
  15 chr15_24429897     ZHar    T    A        0      0        2 
  15 chr15_24429897   Sample    T    A        0      0        2 
  15 chr15_24430295     AAsi    C    T        0      0        2 
  15 chr15_24430295     AKia    C    T        0      0        2 
  15 chr15_24430295     AOna    C    T        0      0        2 
  15 chr15_24430295     ASom    C    T        0      0        2 
  15 chr15_24430295     HCab    C    T        0      0        2 
  15 chr15_24430295     HPrz    C    T      0.5      1        2 
  15 chr15_24430295     ZBoe    C    T        0      0        2 
  15 chr15_24430295     ZGre    C    T        0      0        2 
  15 chr15_24430295     ZHar    C    T        0      0        2 
  15 chr15_24430295   Sample    C    T        0      0        2 
  15 chr15_24439275     AAsi    A    G        0      0        2 
  15 chr15_24439275     AKia    A    G        0      0        2 
  15 chr15_24439275     AOna    A    G        0      0        2 
  15 chr15_24439275     ASom    A    G        0      0        2 
  15 chr15_24439275     HCab    A    G        1      2        2 
  15 chr15_24439275     HPrz    A    G      0.5      1        2 
  15 chr15_24439275     ZBoe    A    G        0      0        2 
  15 chr15_24439275     ZGre    A    G        0      0        2 
  15 chr15_24439275     ZHar    A    G        0      0        2 
  15 chr15_24439275   Sample    A    G        0      0        2 
  15 chr15_24440108     AAsi    C    A        0      0        2 
  15 chr15_24440108     AKia    C    A        0      0        2 
  15 chr15_24440108     AOna    C    A        0      0        2 
  15 chr15_24440108     ASom    C    A        0      0        2 
  15 chr15_24440108     HCab    C    A        0      0        2 
  15 chr15_24440108     HPrz    C    A      0.5      1        2 
  15 chr15_24440108     ZBoe    C    A        0      0        2 
  15 chr15_24440108     ZGre    C    A        0      0        2 
  15 chr15_24440108     ZHar    C    A        0      0        2 
  15 chr15_24440108   Sample    C    A        0      0        2 
  15 chr15_24443218     AAsi    T    C        0      0        2 
  15 chr15_24443218     AKia    T    C        0      0        2 
  15 chr15_24443218     AOna    T    C        0      0        2 
  15 chr15_24443218     ASom    T    C        1      2        2 
  15 chr15_24443218     HCab    T    C        0      0        2 
  15 chr15_24443218     HPrz    T    C        0      0        2 
  15 chr15_24443218     ZBoe    T    C        0      0        2 
  15 chr15_24443218     ZGre    T    C        0      0        2 
  15 chr15_24443218     ZHar    T    C        0      0        2 
  15 chr15_24443218   Sample    T    C        0      0        2 
  15 chr15_24444515     AAsi    T    C        1      2        2 
  15 chr15_24444515     AKia    T    C        0      0        2 
  15 chr15_24444515     AOna    T    C        0      0        2 
  15 chr15_24444515     ASom    T    C        1      2        2 
  15 chr15_24444515     HCab    T    C        0      0        2 
  15 chr15_24444515     HPrz    T    C        0      0        2 
  15 chr15_24444515     ZBoe    T    C        0      0        2 
  15 chr15_24444515     ZGre    T    C        0      0        2 
  15 chr15_24444515     ZHar    T    C        0      0        2 
  15 chr15_24444515   Sample    T    C        1      2        2 
  15 chr15_24458485     AAsi    G    T        0      0        2 
  15 chr15_24458485     AKia    G    T        0      0        2 
  15 chr15_24458485     AOna    G    T        0      0        2 
  15 chr15_24458485     ASom    G    T        0      0        2 
  15 chr15_24458485     HCab    G    T      0.5      1        2 
  15 chr15_24458485     HPrz    G    T      0.5      1        2 
  15 chr15_24458485     ZBoe    G    T        0      0        2 
  15 chr15_24458485     ZGre    G    T        0      0        2 
  15 chr15_24458485     ZHar    G    T        0      0        2 
  15 chr15_24458485   Sample    G    T        0      0        2 
  15 chr15_24461409     AAsi    A    G        0      0        2 
  15 chr15_24461409     AKia    A    G        0      0        2 
  15 chr15_24461409     AOna    A    G        0      0        2 
  15 chr15_24461409     ASom    A    G        0      0        2 
  15 chr15_24461409     HCab    A    G        0      0        2 
  15 chr15_24461409     HPrz    A    G        0      0        2 
  15 chr15_24461409     ZBoe    A    G        1      2        2 
  15 chr15_24461409     ZGre    A    G        0      0        2 
  15 chr15_24461409     ZHar    A    G        0      0        2 
  15 chr15_24461409   Sample    A    G        0      0        2 
  15 chr15_24471083     AAsi    C    T        0      0        2 
  15 chr15_24471083     AKia    C    T      0.5      1        2 
  15 chr15_24471083     AOna    C    T        0      0        2 
  15 chr15_24471083     ASom    C    T        0      0        2 
  15 chr15_24471083     HCab    C    T        0      0        2 
  15 chr15_24471083     HPrz    C    T        0      0        2 
  15 chr15_24471083     ZBoe    C    T        0      0        2 
  15 chr15_24471083     ZGre    C    T        0      0        2 
  15 chr15_24471083     ZHar    C    T        0      0        2 
  15 chr15_24471083   Sample    C    T        0      0        2 
  15 chr15_24481190     AAsi    G    C        0      0        2 
  15 chr15_24481190     AKia    G    C        0      0        2 
  15 chr15_24481190     AOna    G    C        0      0        2 
  15 chr15_24481190     ASom    G    C        0      0        2 
  15 chr15_24481190     HCab    G    C      0.5      1        2 
  15 chr15_24481190     HPrz    G    C        1      2        2 
  15 chr15_24481190     ZBoe    G    C        0      0        2 
  15 chr15_24481190     ZGre    G    C        0      0        2 
  15 chr15_24481190     ZHar    G    C        0      0        2 
  15 chr15_24481190   Sample    G    C        0      0        2 
  15 chr15_24482106     AAsi    A    G        0      0        2 
  15 chr15_24482106     AKia    A    G        0      0        2 
  15 chr15_24482106     AOna    A    G        0      0        2 
  15 chr15_24482106     ASom    A    G        0      0        2 
  15 chr15_24482106     HCab    A    G        0      0        2 
  15 chr15_24482106     HPrz    A    G        0      0        2 
  15 chr15_24482106     ZBoe    A    G        0      0        2 
  15 chr15_24482106     ZGre    A    G        0      0        2 
  15 chr15_24482106     ZHar    A    G        1      2        2 
  15 chr15_24482106   Sample    A    G        0      0        2 
  15 chr15_24482388     AAsi    T    C        0      0        2 
  15 chr15_24482388     AKia    T    C        0      0        2 
  15 chr15_24482388     AOna    T    C        0      0        2 
  15 chr15_24482388     ASom    T    C        0      0        2 
  15 chr15_24482388     HCab    T    C        0      0        2 
  15 chr15_24482388     HPrz    T    C        0      0        2 
  15 chr15_24482388     ZBoe    T    C        1      2        2 
  15 chr15_24482388     ZGre    T    C        0      0        2 
  15 chr15_24482388     ZHar    T    C        0      0        2 
  15 chr15_24482388   Sample    T    C        0      0        2 
  15 chr15_24486561     AAsi    A    C        0      0        2 
  15 chr15_24486561     AKia    A    C        0      0        2 
  15 chr15_24486561     AOna    A    C        0      0        2 
  15 chr15_24486561     ASom    A    C        0      0        2 
  15 chr15_24486561     HCab    A    C        0      0        2 
  15 chr15_24486561     HPrz    A    C        0      0        2 
  15 chr15_24486561     ZBoe    A    C        0      0        2 
  15 chr15_24486561     ZGre    A    C        0      0        2 
  15 chr15_24486561     ZHar    A    C        1      2        2 
  15 chr15_24486561   Sample    A    C        0      0        2 
  15 chr15_24489404     AAsi    C    T        0      0        2 
  15 chr15_24489404     AKia    C    T        0      0        2 
  15 chr15_24489404     AOna    C    T        0      0        2 
  15 chr15_24489404     ASom    C    T        0      0        2 
  15 chr15_24489404     HCab    C    T        0      0        2 
  15 chr15_24489404     HPrz    C    T        0      0        2 
  15 chr15_24489404     ZBoe    C    T        1      2        2 
  15 chr15_24489404     ZGre    C    T        0      0        2 
  15 chr15_24489404     ZHar    C    T        0      0        2 
  15 chr15_24489404   Sample    C    T        0      0        2 
  15 chr15_24494607     AAsi    T    C        0      0        2 
  15 chr15_24494607     AKia    T    C        0      0        2 
  15 chr15_24494607     AOna    T    C        0      0        2 
  15 chr15_24494607     ASom    T    C        0      0        2 
  15 chr15_24494607     HCab    T    C        0      0        2 
  15 chr15_24494607     HPrz    T    C        0      0        2 
  15 chr15_24494607     ZBoe    T    C        1      2        2 
  15 chr15_24494607     ZGre    T    C        0      0        2 
  15 chr15_24494607     ZHar    T    C        0      0        2 
  15 chr15_24494607   Sample    T    C        0      0        2 
  15 chr15_24496083     AAsi    C    T        0      0        2 
  15 chr15_24496083     AKia    C    T        0      0        2 
  15 chr15_24496083     AOna    C    T        0      0        2 
  15 chr15_24496083     ASom    C    T        0      0        2 
  15 chr15_24496083     HCab    C    T        0      0        2 
  15 chr15_24496083     HPrz    C    T        0      0        2 
  15 chr15_24496083     ZBoe    C    T        1      2        2 
  15 chr15_24496083     ZGre    C    T        0      0        2 
  15 chr15_24496083     ZHar    C    T        0      0        2 
  15 chr15_24496083   Sample    C    T        0      0        2 
  15 chr15_24498529     AAsi    G    A        0      0        2 
  15 chr15_24498529     AKia    G    A        0      0        2 
  15 chr15_24498529     AOna    G    A        0      0        2 
  15 chr15_24498529     ASom    G    A        0      0        2 
  15 chr15_24498529     HCab    G    A        0      0        2 
  15 chr15_24498529     HPrz    G    A      0.5      1        2 
  15 chr15_24498529     ZBoe    G    A        0      0        2 
  15 chr15_24498529     ZGre    G    A        0      0        2 
  15 chr15_24498529     ZHar    G    A        0      0        2 
  15 chr15_24498529   Sample    G    A        0      0        2 
  15 chr15_24501051     AAsi    A    G        0      0        2 
  15 chr15_24501051     AKia    A    G        0      0        2 
  15 chr15_24501051     AOna    A    G        0      0        2 
  15 chr15_24501051     ASom    A    G      0.5      1        2 
  15 chr15_24501051     HCab    A    G        0      0        2 
  15 chr15_24501051     HPrz    A    G        0      0        2 
  15 chr15_24501051     ZBoe    A    G        0      0        2 
  15 chr15_24501051     ZGre    A    G        0      0        2 
  15 chr15_24501051     ZHar    A    G        0      0        2 
  15 chr15_24501051   Sample    A    G        0      0        2 
  15 chr15_24503900     AAsi    A    G        0      0        2 
  15 chr15_24503900     AKia    A    G        0      0        2 
  15 chr15_24503900     AOna    A    G        0      0        2 
  15 chr15_24503900     ASom    A    G        0      0        2 
  15 chr15_24503900     HCab    A    G      0.5      1        2 
  15 chr15_24503900     HPrz    A    G      0.5      1        2 
  15 chr15_24503900     ZBoe    A    G        0      0        2 
  15 chr15_24503900     ZGre    A    G        0      0        2 
  15 chr15_24503900     ZHar    A    G        0      0        2 
  15 chr15_24503900   Sample    A    G        0      0        2 
  15 chr15_24508919     AAsi    T    G        0      0        2 
  15 chr15_24508919     AKia    T    G        0      0        2 
  15 chr15_24508919     AOna    T    G        0      0        2 
  15 chr15_24508919     ASom    T    G        0      0        2 
  15 chr15_24508919     HCab    T    G        0      0        2 
  15 chr15_24508919     HPrz    T    G        0      0        2 
  15 chr15_24508919     ZBoe    T    G      0.5      1        2 
  15 chr15_24508919     ZGre    T    G        0      0        2 
  15 chr15_24508919     ZHar    T    G        0      0        2 
  15 chr15_24508919   Sample    T    G        0      0        2 
  15 chr15_24510714     AAsi    A    T        0      0        2 
  15 chr15_24510714     AKia    A    T        0      0        2 
  15 chr15_24510714     AOna    A    T        0      0        2 
  15 chr15_24510714     ASom    A    T        0      0        2 
  15 chr15_24510714     HCab    A    T        1      2        2 
  15 chr15_24510714     HPrz    A    T        1      2        2 
  15 chr15_24510714     ZBoe    A    T        0      0        2 
  15 chr15_24510714     ZGre    A    T        0      0        2 
  15 chr15_24510714     ZHar    A    T        0      0        2 
  15 chr15_24510714   Sample    A    T        0      0        2 
  15 chr15_24517920     AAsi    T    C        0      0        2 
  15 chr15_24517920     AKia    T    C        0      0        2 
  15 chr15_24517920     AOna    T    C        0      0        2 
  15 chr15_24517920     ASom    T    C        0      0        2 
  15 chr15_24517920     HCab    T    C        0      0        2 
  15 chr15_24517920     HPrz    T    C      0.5      1        2 
  15 chr15_24517920     ZBoe    T    C        0      0        2 
  15 chr15_24517920     ZGre    T    C        0      0        2 
  15 chr15_24517920     ZHar    T    C        0      0        2 
  15 chr15_24517920   Sample    T    C        0      0        2 
  15 chr15_24518703     AAsi    G    T        0      0        2 
  15 chr15_24518703     AKia    G    T        0      0        2 
  15 chr15_24518703     AOna    G    T        0      0        2 
  15 chr15_24518703     ASom    G    T        0      0        2 
  15 chr15_24518703     HCab    G    T        1      2        2 
  15 chr15_24518703     HPrz    G    T        1      2        2 
  15 chr15_24518703     ZBoe    G    T        0      0        2 
  15 chr15_24518703     ZGre    G    T        0      0        2 
  15 chr15_24518703     ZHar    G    T        0      0        2 
  15 chr15_24518703   Sample    G    T        0      0        2 
  15 chr15_24522355     AAsi    C    T        0      0        2 
  15 chr15_24522355     AKia    C    T        1      2        2 
  15 chr15_24522355     AOna    C    T        1      2        2 
  15 chr15_24522355     ASom    C    T        0      0        2 
  15 chr15_24522355     HCab    C    T        0      0        2 
  15 chr15_24522355     HPrz    C    T        0      0        2 
  15 chr15_24522355     ZBoe    C    T        0      0        2 
  15 chr15_24522355     ZGre    C    T        0      0        2 
  15 chr15_24522355     ZHar    C    T        0      0        2 
  15 chr15_24522355   Sample    C    T        0      0        2 
  15 chr15_24522902     AAsi    G    C        0      0        2 
  15 chr15_24522902     AKia    G    C        0      0        2 
  15 chr15_24522902     AOna    G    C        0      0        2 
  15 chr15_24522902     ASom    G    C      0.5      1        2 
  15 chr15_24522902     HCab    G    C        0      0        2 
  15 chr15_24522902     HPrz    G    C        0      0        2 
  15 chr15_24522902     ZBoe    G    C        0      0        2 
  15 chr15_24522902     ZGre    G    C        0      0        2 
  15 chr15_24522902     ZHar    G    C        0      0        2 
  15 chr15_24522902   Sample    G    C        0      0        2 
  15 chr15_24525348     AAsi    C    G        0      0        2 
  15 chr15_24525348     AKia    C    G        0      0        2 
  15 chr15_24525348     AOna    C    G        0      0        2 
  15 chr15_24525348     ASom    C    G        0      0        2 
  15 chr15_24525348     HCab    C    G        1      2        2 
  15 chr15_24525348     HPrz    C    G        1      2        2 
  15 chr15_24525348     ZBoe    C    G        0      0        2 
  15 chr15_24525348     ZGre    C    G        0      0        2 
  15 chr15_24525348     ZHar    C    G        0      0        2 
  15 chr15_24525348   Sample    C    G        0      0        2 
  15 chr15_24530526     AAsi    A    G        0      0        2 
  15 chr15_24530526     AKia    A    G        0      0        2 
  15 chr15_24530526     AOna    A    G        0      0        2 
  15 chr15_24530526     ASom    A    G        0      0        2 
  15 chr15_24530526     HCab    A    G        0      0        2 
  15 chr15_24530526     HPrz    A    G      0.5      1        2 
  15 chr15_24530526     ZBoe    A    G        0      0        2 
  15 chr15_24530526     ZGre    A    G        0      0        2 
  15 chr15_24530526     ZHar    A    G        0      0        2 
  15 chr15_24530526   Sample    A    G        0      0        2 
  15 chr15_24530695     AAsi    G    A      0.5      1        2 
  15 chr15_24530695     AKia    G    A        0      0        2 
  15 chr15_24530695     AOna    G    A        0      0        2 
  15 chr15_24530695     ASom    G    A      0.5      1        2 
  15 chr15_24530695     HCab    G    A        0      0        2 
  15 chr15_24530695     HPrz    G    A        0      0        2 
  15 chr15_24530695     ZBoe    G    A        0      0        2 
  15 chr15_24530695     ZGre    G    A        0      0        2 
  15 chr15_24530695     ZHar    G    A        0      0        2 
  15 chr15_24530695   Sample    G    A        1      2        2 
  15 chr15_24531520     AAsi    T    C        0      0        2 
  15 chr15_24531520     AKia    T    C        0      0        2 
  15 chr15_24531520     AOna    T    C        0      0        2 
  15 chr15_24531520     ASom    T    C        0      0        2 
  15 chr15_24531520     HCab    T    C        0      0        2 
  15 chr15_24531520     HPrz    T    C        0      0        2 
  15 chr15_24531520     ZBoe    T    C        0      0        2 
  15 chr15_24531520     ZGre    T    C        1      2        2 
  15 chr15_24531520     ZHar    T    C        0      0        2 
  15 chr15_24531520   Sample    T    C        0      0        2 
  15 chr15_24533636     AAsi    C    T        0      0        2 
  15 chr15_24533636     AKia    C    T        0      0        2 
  15 chr15_24533636     AOna    C    T        0      0        2 
  15 chr15_24533636     ASom    C    T        0      0        2 
  15 chr15_24533636     HCab    C    T        0      0        2 
  15 chr15_24533636     HPrz    C    T        0      0        2 
  15 chr15_24533636     ZBoe    C    T        0      0        2 
  15 chr15_24533636     ZGre    C    T        1      2        2 
  15 chr15_24533636     ZHar    C    T        0      0        2 
  15 chr15_24533636   Sample    C    T        0      0        2 
  15 chr15_24544177     AAsi    C    G        0      0        2 
  15 chr15_24544177     AKia    C    G        1      2        2 
  15 chr15_24544177     AOna    C    G        1      2        2 
  15 chr15_24544177     ASom    C    G        0      0        2 
  15 chr15_24544177     HCab    C    G        0      0        2 
  15 chr15_24544177     HPrz    C    G        0      0        2 
  15 chr15_24544177     ZBoe    C    G        0      0        2 
  15 chr15_24544177     ZGre    C    G        0      0        2 
  15 chr15_24544177     ZHar    C    G        0      0        2 
  15 chr15_24544177   Sample    C    G        0      0        2 
  15 chr15_24555484     AAsi    A    C        1      2        2 
  15 chr15_24555484     AKia    A    C        0      0        2 
  15 chr15_24555484     AOna    A    C        0      0        2 
  15 chr15_24555484     ASom    A    C        0      0        2 
  15 chr15_24555484     HCab    A    C        0      0        2 
  15 chr15_24555484     HPrz    A    C        0      0        2 
  15 chr15_24555484     ZBoe    A    C        0      0        2 
  15 chr15_24555484     ZGre    A    C        0      0        2 
  15 chr15_24555484     ZHar    A    C        0      0        2 
  15 chr15_24555484   Sample    A    C        1      2        2 
  15 chr15_24557615     AAsi    A    T        0      0        2 
  15 chr15_24557615     AKia    A    T        1      2        2 
  15 chr15_24557615     AOna    A    T        1      2        2 
  15 chr15_24557615     ASom    A    T        0      0        2 
  15 chr15_24557615     HCab    A    T        0      0        2 
  15 chr15_24557615     HPrz    A    T        0      0        2 
  15 chr15_24557615     ZBoe    A    T        0      0        2 
  15 chr15_24557615     ZGre    A    T        0      0        2 
  15 chr15_24557615     ZHar    A    T        0      0        2 
  15 chr15_24557615   Sample    A    T        0      0        2 
  15 chr15_24558682     AAsi    T    C        0      0        2 
  15 chr15_24558682     AKia    T    C        0      0        2 
  15 chr15_24558682     AOna    T    C        0      0        2 
  15 chr15_24558682     ASom    T    C        0      0        2 
  15 chr15_24558682     HCab    T    C        0      0        2 
  15 chr15_24558682     HPrz    T    C        0      0        2 
  15 chr15_24558682     ZBoe    T    C        0      0        2 
  15 chr15_24558682     ZGre    T    C        1      2        2 
  15 chr15_24558682     ZHar    T    C        0      0        2 
  15 chr15_24558682   Sample    T    C        0      0        2 
  15 chr15_24560303     AAsi    G    C        0      0        2 
  15 chr15_24560303     AKia    G    C        0      0        2 
  15 chr15_24560303     AOna    G    C        0      0        2 
  15 chr15_24560303     ASom    G    C        0      0        2 
  15 chr15_24560303     HCab    G    C        0      0        2 
  15 chr15_24560303     HPrz    G    C        0      0        2 
  15 chr15_24560303     ZBoe    G    C        0      0        2 
  15 chr15_24560303     ZGre    G    C        1      2        2 
  15 chr15_24560303     ZHar    G    C        0      0        2 
  15 chr15_24560303   Sample    G    C        0      0        2 
  15 chr15_24574079     AAsi    G    A        0      0        2 
  15 chr15_24574079     AKia    G    A        0      0        2 
  15 chr15_24574079     AOna    G    A        0      0        2 
  15 chr15_24574079     ASom    G    A        0      0        2 
  15 chr15_24574079     HCab    G    A        0      0        2 
  15 chr15_24574079     HPrz    G    A        1      2        2 
  15 chr15_24574079     ZBoe    G    A        0      0        2 
  15 chr15_24574079     ZGre    G    A        0      0        2 
  15 chr15_24574079     ZHar    G    A        0      0        2 
  15 chr15_24574079   Sample    G    A        0      0        2 
  15 chr15_24578507     AAsi    A    G        0      0        2 
  15 chr15_24578507     AKia    A    G        0      0        2 
  15 chr15_24578507     AOna    A    G        1      2        2 
  15 chr15_24578507     ASom    A    G        0      0        2 
  15 chr15_24578507     HCab    A    G        1      2        2 
  15 chr15_24578507     HPrz    A    G        1      2        2 
  15 chr15_24578507     ZBoe    A    G        0      0        2 
  15 chr15_24578507     ZGre    A    G        0      0        2 
  15 chr15_24578507     ZHar    A    G        0      0        2 
  15 chr15_24578507   Sample    A    G        0      0        2 
  15 chr15_24581634     AAsi    C    G        0      0        2 
  15 chr15_24581634     AKia    C    G        1      2        2 
  15 chr15_24581634     AOna    C    G        1      2        2 
  15 chr15_24581634     ASom    C    G        0      0        2 
  15 chr15_24581634     HCab    C    G        0      0        2 
  15 chr15_24581634     HPrz    C    G        0      0        2 
  15 chr15_24581634     ZBoe    C    G        0      0        2 
  15 chr15_24581634     ZGre    C    G        0      0        2 
  15 chr15_24581634     ZHar    C    G        0      0        2 
  15 chr15_24581634   Sample    C    G        0      0        2 
  15 chr15_24589312     AAsi    T    C        0      0        2 
  15 chr15_24589312     AKia    T    C        0      0        2 
  15 chr15_24589312     AOna    T    C        0      0        2 
  15 chr15_24589312     ASom    T    C        0      0        2 
  15 chr15_24589312     HCab    T    C        0      0        2 
  15 chr15_24589312     HPrz    T    C        0      0        2 
  15 chr15_24589312     ZBoe    T    C      0.5      1        2 
  15 chr15_24589312     ZGre    T    C        0      0        2 
  15 chr15_24589312     ZHar    T    C        0      0        2 
  15 chr15_24589312   Sample    T    C        0      0        2 
  15 chr15_24594947     AAsi    G    C        0      0        2 
  15 chr15_24594947     AKia    G    C        0      0        2 
  15 chr15_24594947     AOna    G    C        0      0        2 
  15 chr15_24594947     ASom    G    C        0      0        2 
  15 chr15_24594947     HCab    G    C        1      2        2 
  15 chr15_24594947     HPrz    G    C        1      2        2 
  15 chr15_24594947     ZBoe    G    C        0      0        2 
  15 chr15_24594947     ZGre    G    C        0      0        2 
  15 chr15_24594947     ZHar    G    C        0      0        2 
  15 chr15_24594947   Sample    G    C        0      0        2 
  15 chr15_24598771     AAsi    A    T        0      0        2 
  15 chr15_24598771     AKia    A    T        0      0        2 
  15 chr15_24598771     AOna    A    T      0.5      1        2 
  15 chr15_24598771     ASom    A    T        0      0        2 
  15 chr15_24598771     HCab    A    T        0      0        2 
  15 chr15_24598771     HPrz    A    T        0      0        2 
  15 chr15_24598771     ZBoe    A    T        0      0        2 
  15 chr15_24598771     ZGre    A    T        0      0        2 
  15 chr15_24598771     ZHar    A    T        0      0        2 
  15 chr15_24598771   Sample    A    T        0      0        2 
  15 chr15_24600627     AAsi    T    C        0      0        2 
  15 chr15_24600627     AKia    T    C        0      0        2 
  15 chr15_24600627     AOna    T    C        1      2        2 
  15 chr15_24600627     ASom    T    C        0      0        2 
  15 chr15_24600627     HCab    T    C        0      0        2 
  15 chr15_24600627     HPrz    T    C        0      0        2 
  15 chr15_24600627     ZBoe    T    C        0      0        2 
  15 chr15_24600627     ZGre    T    C        0      0        2 
  15 chr15_24600627     ZHar    T    C        0      0        2 
  15 chr15_24600627   Sample    T    C        0      0        2 
  15 chr15_24607971     AAsi    C    G        0      0        2 
  15 chr15_24607971     AKia    C    G        0      0        2 
  15 chr15_24607971     AOna    C    G        0      0        2 
  15 chr15_24607971     ASom    C    G        0      0        2 
  15 chr15_24607971     HCab    C    G      0.5      1        2 
  15 chr15_24607971     HPrz    C    G        0      0        2 
  15 chr15_24607971     ZBoe    C    G        0      0        2 
  15 chr15_24607971     ZGre    C    G        0      0        2 
  15 chr15_24607971     ZHar    C    G        0      0        2 
  15 chr15_24607971   Sample    C    G        0      0        2 
  15 chr15_24610432     AAsi    G    A        0      0        2 
  15 chr15_24610432     AKia    G    A        0      0        2 
  15 chr15_24610432     AOna    G    A        0      0        2 
  15 chr15_24610432     ASom    G    A        0      0        2 
  15 chr15_24610432     HCab    G    A        0      0        2 
  15 chr15_24610432     HPrz    G    A        0      0        2 
  15 chr15_24610432     ZBoe    G    A        0      0        2 
  15 chr15_24610432     ZGre    G    A        0      0        2 
  15 chr15_24610432     ZHar    G    A        1      2        2 
  15 chr15_24610432   Sample    G    A        0      0        2 
  15 chr15_24612102     AAsi    T    C        0      0        2 
  15 chr15_24612102     AKia    T    C        0      0        2 
  15 chr15_24612102     AOna    T    C        0      0        2 
  15 chr15_24612102     ASom    T    C        0      0        2 
  15 chr15_24612102     HCab    T    C        1      2        2 
  15 chr15_24612102     HPrz    T    C        1      2        2 
  15 chr15_24612102     ZBoe    T    C        0      0        2 
  15 chr15_24612102     ZGre    T    C        0      0        2 
  15 chr15_24612102     ZHar    T    C        0      0        2 
  15 chr15_24612102   Sample    T    C        0      0        2 
  15 chr15_24612339     AAsi    T    C        0      0        2 
  15 chr15_24612339     AKia    T    C        0      0        2 
  15 chr15_24612339     AOna    T    C        0      0        2 
  15 chr15_24612339     ASom    T    C        0      0        2 
  15 chr15_24612339     HCab    T    C        0      0        2 
  15 chr15_24612339     HPrz    T    C        0      0        2 
  15 chr15_24612339     ZBoe    T    C        0      0        2 
  15 chr15_24612339     ZGre    T    C        1      2        2 
  15 chr15_24612339     ZHar    T    C        0      0        2 
  15 chr15_24612339   Sample    T    C        0      0        2 
  15 chr15_24618451     AAsi    C    G        0      0        2 
  15 chr15_24618451     AKia    C    G        0      0        2 
  15 chr15_24618451     AOna    C    G        0      0        2 
  15 chr15_24618451     ASom    C    G        0      0        2 
  15 chr15_24618451     HCab    C    G        0      0        2 
  15 chr15_24618451     HPrz    C    G        0      0        2 
  15 chr15_24618451     ZBoe    C    G        0      0        2 
  15 chr15_24618451     ZGre    C    G        0      0        2 
  15 chr15_24618451     ZHar    C    G        1      2        2 
  15 chr15_24618451   Sample    C    G        0      0        2 
  15 chr15_24620118     AAsi    C    A        0      0        2 
  15 chr15_24620118     AKia    C    A        0      0        2 
  15 chr15_24620118     AOna    C    A        0      0        2 
  15 chr15_24620118     ASom    C    A        0      0        2 
  15 chr15_24620118     HCab    C    A        0      0        2 
  15 chr15_24620118     HPrz    C    A        0      0        2 
  15 chr15_24620118     ZBoe    C    A      0.5      1        2 
  15 chr15_24620118     ZGre    C    A        0      0        2 
  15 chr15_24620118     ZHar    C    A        0      0        2 
  15 chr15_24620118   Sample    C    A        0      0        2 
  15 chr15_24626689     AAsi    G    A        0      0        2 
  15 chr15_24626689     AKia    G    A        0      0        2 
  15 chr15_24626689     AOna    G    A        0      0        2 
  15 chr15_24626689     ASom    G    A        0      0        2 
  15 chr15_24626689     HCab    G    A        1      2        2 
  15 chr15_24626689     HPrz    G    A        1      2        2 
  15 chr15_24626689     ZBoe    G    A        0      0        2 
  15 chr15_24626689     ZGre    G    A        0      0        2 
  15 chr15_24626689     ZHar    G    A        0      0        2 
  15 chr15_24626689   Sample    G    A        1      2        2 
  15 chr15_24630556     AAsi    C    T        0      0        2 
  15 chr15_24630556     AKia    C    T        0      0        2 
  15 chr15_24630556     AOna    C    T        0      0        2 
  15 chr15_24630556     ASom    C    T        0      0        2 
  15 chr15_24630556     HCab    C    T        1      2        2 
  15 chr15_24630556     HPrz    C    T        1      2        2 
  15 chr15_24630556     ZBoe    C    T        0      0        2 
  15 chr15_24630556     ZGre    C    T        0      0        2 
  15 chr15_24630556     ZHar    C    T        0      0        2 
  15 chr15_24630556   Sample    C    T        0      0        2 
  15 chr15_24633176     AAsi    A    G        0      0        2 
  15 chr15_24633176     AKia    A    G        0      0        2 
  15 chr15_24633176     AOna    A    G        0      0        2 
  15 chr15_24633176     ASom    A    G        0      0        2 
  15 chr15_24633176     HCab    A    G        0      0        2 
  15 chr15_24633176     HPrz    A    G        0      0        2 
  15 chr15_24633176     ZBoe    A    G        0      0        2 
  15 chr15_24633176     ZGre    A    G        0      0        2 
  15 chr15_24633176     ZHar    A    G        1      2        2 
  15 chr15_24633176   Sample    A    G        0      0        2 
  15 chr15_24633725     AAsi    G    A        0      0        2 
  15 chr15_24633725     AKia    G    A        0      0        2 
  15 chr15_24633725     AOna    G    A        0      0        2 
  15 chr15_24633725     ASom    G    A        0      0        2 
  15 chr15_24633725     HCab    G    A        0      0        2 
  15 chr15_24633725     HPrz    G    A        0      0        2 
  15 chr15_24633725     ZBoe    G    A        0      0        2 
  15 chr15_24633725     ZGre    G    A      0.5      1        2 
  15 chr15_24633725     ZHar    G    A        0      0        2 
  15 chr15_24633725   Sample    G    A        0      0        2 
  15 chr15_24637378     AAsi    A    C        0      0        2 
  15 chr15_24637378     AKia    A    C        0      0        2 
  15 chr15_24637378     AOna    A    C        0      0        2 
  15 chr15_24637378     ASom    A    C        0      0        2 
  15 chr15_24637378     HCab    A    C        0      0        2 
  15 chr15_24637378     HPrz    A    C        0      0        2 
  15 chr15_24637378     ZBoe    A    C        0      0        2 
  15 chr15_24637378     ZGre    A    C      0.5      1        2 
  15 chr15_24637378     ZHar    A    C        0      0        2 
  15 chr15_24637378   Sample    A    C        0      0        2 
  15 chr15_24641672     AAsi    T    C        0      0        2 
  15 chr15_24641672     AKia    T    C        0      0        2 
  15 chr15_24641672     AOna    T    C        0      0        2 
  15 chr15_24641672     ASom    T    C        0      0        2 
  15 chr15_24641672     HCab    T    C        0      0        2 
  15 chr15_24641672     HPrz    T    C        0      0        2 
  15 chr15_24641672     ZBoe    T    C        1      2        2 
  15 chr15_24641672     ZGre    T    C        0      0        2 
  15 chr15_24641672     ZHar    T    C        0      0        2 
  15 chr15_24641672   Sample    T    C        0      0        2 
  15 chr15_24643717     AAsi    T    C        0      0        2 
  15 chr15_24643717     AKia    T    C        0      0        2 
  15 chr15_24643717     AOna    T    C        0      0        2 
  15 chr15_24643717     ASom    T    C        0      0        2 
  15 chr15_24643717     HCab    T    C        1      2        2 
  15 chr15_24643717     HPrz    T    C        1      2        2 
  15 chr15_24643717     ZBoe    T    C        0      0        2 
  15 chr15_24643717     ZGre    T    C        0      0        2 
  15 chr15_24643717     ZHar    T    C        0      0        2 
  15 chr15_24643717   Sample    T    C        0      0        2 
  15 chr15_24645489     AAsi    G    A        0      0        2 
  15 chr15_24645489     AKia    G    A        0      0        2 
  15 chr15_24645489     AOna    G    A        0      0        2 
  15 chr15_24645489     ASom    G    A        0      0        2 
  15 chr15_24645489     HCab    G    A        1      2        2 
  15 chr15_24645489     HPrz    G    A        1      2        2 
  15 chr15_24645489     ZBoe    G    A        0      0        2 
  15 chr15_24645489     ZGre    G    A        0      0        2 
  15 chr15_24645489     ZHar    G    A        0      0        2 
  15 chr15_24645489   Sample    G    A        0      0        2 
  15 chr15_24653128     AAsi    A    T        0      0        2 
  15 chr15_24653128     AKia    A    T        0      0        2 
  15 chr15_24653128     AOna    A    T        0      0        2 
  15 chr15_24653128     ASom    A    T        0      0        2 
  15 chr15_24653128     HCab    A    T        1      2        2 
  15 chr15_24653128     HPrz    A    T        1      2        2 
  15 chr15_24653128     ZBoe    A    T        0      0        2 
  15 chr15_24653128     ZGre    A    T        0      0        2 
  15 chr15_24653128     ZHar    A    T        0      0        2 
  15 chr15_24653128   Sample    A    T        0      0        2 
  15 chr15_24653544     AAsi    A    C        0      0        2 
  15 chr15_24653544     AKia    A    C        0      0        2 
  15 chr15_24653544     AOna    A    C        0      0        2 
  15 chr15_24653544     ASom    A    C        0      0        2 
  15 chr15_24653544     HCab    A    C        0      0        2 
  15 chr15_24653544     HPrz    A    C        0      0        2 
  15 chr15_24653544     ZBoe    A    C        1      2        2 
  15 chr15_24653544     ZGre    A    C        0      0        2 
  15 chr15_24653544     ZHar    A    C        0      0        2 
  15 chr15_24653544   Sample    A    C        0      0        2 
  15 chr15_24657118     AAsi    C    A        0      0        2 
  15 chr15_24657118     AKia    C    A        1      2        2 
  15 chr15_24657118     AOna    C    A        1      2        2 
  15 chr15_24657118     ASom    C    A        0      0        2 
  15 chr15_24657118     HCab    C    A        0      0        2 
  15 chr15_24657118     HPrz    C    A        0      0        2 
  15 chr15_24657118     ZBoe    C    A        0      0        2 
  15 chr15_24657118     ZGre    C    A        0      0        2 
  15 chr15_24657118     ZHar    C    A        0      0        2 
  15 chr15_24657118   Sample    C    A        0      0        2 
  15 chr15_24658525     AAsi    C    A      0.5      1        2 
  15 chr15_24658525     AKia    C    A        0      0        2 
  15 chr15_24658525     AOna    C    A        0      0        2 
  15 chr15_24658525     ASom    C    A        0      0        2 
  15 chr15_24658525     HCab    C    A        0      0        2 
  15 chr15_24658525     HPrz    C    A        0      0        2 
  15 chr15_24658525     ZBoe    C    A        0      0        2 
  15 chr15_24658525     ZGre    C    A        0      0        2 
  15 chr15_24658525     ZHar    C    A        0      0        2 
  15 chr15_24658525   Sample    C    A        0      0        2 
  15 chr15_24663929     AAsi    G    A        0      0        2 
  15 chr15_24663929     AKia    G    A        0      0        2 
  15 chr15_24663929     AOna    G    A        0      0        2 
  15 chr15_24663929     ASom    G    A        0      0        2 
  15 chr15_24663929     HCab    G    A        0      0        2 
  15 chr15_24663929     HPrz    G    A        0      0        2 
  15 chr15_24663929     ZBoe    G    A      0.5      1        2 
  15 chr15_24663929     ZGre    G    A        0      0        2 
  15 chr15_24663929     ZHar    G    A        0      0        2 
  15 chr15_24663929   Sample    G    A        0      0        2 
  15 chr15_24665780     AAsi    C    T        0      0        2 
  15 chr15_24665780     AKia    C    T        0      0        2 
  15 chr15_24665780     AOna    C    T        0      0        2 
  15 chr15_24665780     ASom    C    T        0      0        2 
  15 chr15_24665780     HCab    C    T        0      0        2 
  15 chr15_24665780     HPrz    C    T        0      0        2 
  15 chr15_24665780     ZBoe    C    T        0      0        2 
  15 chr15_24665780     ZGre    C    T        0      0        2 
  15 chr15_24665780     ZHar    C    T        1      2        2 
  15 chr15_24665780   Sample    C    T        0      0        2 
  15 chr15_24669225     AAsi    G    A        0      0        2 
  15 chr15_24669225     AKia    G    A      0.5      1        2 
  15 chr15_24669225     AOna    G    A        0      0        2 
  15 chr15_24669225     ASom    G    A        0      0        2 
  15 chr15_24669225     HCab    G    A        0      0        2 
  15 chr15_24669225     HPrz    G    A        0      0        2 
  15 chr15_24669225     ZBoe    G    A        0      0        2 
  15 chr15_24669225     ZGre    G    A        0      0        2 
  15 chr15_24669225     ZHar    G    A        0      0        2 
  15 chr15_24669225   Sample    G    A        0      0        2 
  15 chr15_24670934     AAsi    T    C        0      0        2 
  15 chr15_24670934     AKia    T    C        0      0        2 
  15 chr15_24670934     AOna    T    C        0      0        2 
  15 chr15_24670934     ASom    T    C      0.5      1        2 
  15 chr15_24670934     HCab    T    C        0      0        2 
  15 chr15_24670934     HPrz    T    C        0      0        2 
  15 chr15_24670934     ZBoe    T    C        0      0        2 
  15 chr15_24670934     ZGre    T    C        0      0        2 
  15 chr15_24670934     ZHar    T    C        0      0        2 
  15 chr15_24670934   Sample    T    C        0      0        2 
  15 chr15_24673951     AAsi    G    T        0      0        2 
  15 chr15_24673951     AKia    G    T        0      0        2 
  15 chr15_24673951     AOna    G    T        0      0        2 
  15 chr15_24673951     ASom    G    T        0      0        2 
  15 chr15_24673951     HCab    G    T        1      2        2 
  15 chr15_24673951     HPrz    G    T        1      2        2 
  15 chr15_24673951     ZBoe    G    T        0      0        2 
  15 chr15_24673951     ZGre    G    T        0      0        2 
  15 chr15_24673951     ZHar    G    T        0      0        2 
  15 chr15_24673951   Sample    G    T        0      0        2 
  15 chr15_24681055     AAsi    C    T        0      0        2 
  15 chr15_24681055     AKia    C    T        0      0        2 
  15 chr15_24681055     AOna    C    T        0      0        2 
  15 chr15_24681055     ASom    C    T        0      0        2 
  15 chr15_24681055     HCab    C    T        1      2        2 
  15 chr15_24681055     HPrz    C    T        1      2        2 
  15 chr15_24681055     ZBoe    C    T        0      0        2 
  15 chr15_24681055     ZGre    C    T        0      0        2 
  15 chr15_24681055     ZHar    C    T        0      0        2 
  15 chr15_24681055   Sample    C    T        0      0        2 
  15 chr15_24682068     AAsi    T    C        0      0        2 
  15 chr15_24682068     AKia    T    C        0      0        2 
  15 chr15_24682068     AOna    T    C        0      0        2 
  15 chr15_24682068     ASom    T    C        0      0        2 
  15 chr15_24682068     HCab    T    C        0      0        2 
  15 chr15_24682068     HPrz    T    C        0      0        2 
  15 chr15_24682068     ZBoe    T    C        0      0        2 
  15 chr15_24682068     ZGre    T    C        1      2        2 
  15 chr15_24682068     ZHar    T    C        0      0        2 
  15 chr15_24682068   Sample    T    C        0      0        2 
  15 chr15_24683812     AAsi    C    A        0      0        2 
  15 chr15_24683812     AKia    C    A        0      0        2 
  15 chr15_24683812     AOna    C    A        0      0        2 
  15 chr15_24683812     ASom    C    A        0      0        2 
  15 chr15_24683812     HCab    C    A        1      2        2 
  15 chr15_24683812     HPrz    C    A        1      2        2 
  15 chr15_24683812     ZBoe    C    A        0      0        2 
  15 chr15_24683812     ZGre    C    A        0      0        2 
  15 chr15_24683812     ZHar    C    A        0      0        2 
  15 chr15_24683812   Sample    C    A        0      0        2 
  15 chr15_24686228     AAsi    A    G        0      0        2 
  15 chr15_24686228     AKia    A    G        1      2        2 
  15 chr15_24686228     AOna    A    G        1      2        2 
  15 chr15_24686228     ASom    A    G        0      0        2 
  15 chr15_24686228     HCab    A    G        0      0        2 
  15 chr15_24686228     HPrz    A    G        0      0        2 
  15 chr15_24686228     ZBoe    A    G        0      0        2 
  15 chr15_24686228     ZGre    A    G        0      0        2 
  15 chr15_24686228     ZHar    A    G        0      0        2 
  15 chr15_24686228   Sample    A    G        0      0        2 
  15 chr15_24687762     AAsi    A    G        0      0        2 
  15 chr15_24687762     AKia    A    G        1      2        2 
  15 chr15_24687762     AOna    A    G        0      0        2 
  15 chr15_24687762     ASom    A    G        0      0        2 
  15 chr15_24687762     HCab    A    G        1      2        2 
  15 chr15_24687762     HPrz    A    G        1      2        2 
  15 chr15_24687762     ZBoe    A    G        0      0        2 
  15 chr15_24687762     ZGre    A    G        0      0        2 
  15 chr15_24687762     ZHar    A    G        0      0        2 
  15 chr15_24687762   Sample    A    G        0      0        2 
  15 chr15_24691133     AAsi    A    G        1      2        2 
  15 chr15_24691133     AKia    A    G        0      0        2 
  15 chr15_24691133     AOna    A    G        0      0        2 
  15 chr15_24691133     ASom    A    G        1      2        2 
  15 chr15_24691133     HCab    A    G        0      0        2 
  15 chr15_24691133     HPrz    A    G        0      0        2 
  15 chr15_24691133     ZBoe    A    G        0      0        2 
  15 chr15_24691133     ZGre    A    G        0      0        2 
  15 chr15_24691133     ZHar    A    G        0      0        2 
  15 chr15_24691133   Sample    A    G        1      2        2 
  15 chr15_24694859     AAsi    C    A        0      0        2 
  15 chr15_24694859     AKia    C    A        0      0        2 
  15 chr15_24694859     AOna    C    A        0      0        2 
  15 chr15_24694859     ASom    C    A      0.5      1        2 
  15 chr15_24694859     HCab    C    A        0      0        2 
  15 chr15_24694859     HPrz    C    A        0      0        2 
  15 chr15_24694859     ZBoe    C    A        0      0        2 
  15 chr15_24694859     ZGre    C    A        0      0        2 
  15 chr15_24694859     ZHar    C    A        0      0        2 
  15 chr15_24694859   Sample    C    A        0      0        2 
  15 chr15_24699482     AAsi    T    C      0.5      1        2 
  15 chr15_24699482     AKia    T    C        0      0        2 
  15 chr15_24699482     AOna    T    C        0      0        2 
  15 chr15_24699482     ASom    T    C      0.5      1        2 
  15 chr15_24699482     HCab    T    C        0      0        2 
  15 chr15_24699482     HPrz    T    C        0      0        2 
  15 chr15_24699482     ZBoe    T    C        0      0        2 
  15 chr15_24699482     ZGre    T    C        0      0        2 
  15 chr15_24699482     ZHar    T    C        0      0        2 
  15 chr15_24699482   Sample    T    C        0      0        2 
  15 chr15_24703410     AAsi    A    G        0      0        2 
  15 chr15_24703410     AKia    A    G        0      0        2 
  15 chr15_24703410     AOna    A    G        0      0        2 
  15 chr15_24703410     ASom    A    G        0      0        2 
  15 chr15_24703410     HCab    A    G        0      0        2 
  15 chr15_24703410     HPrz    A    G        0      0        2 
  15 chr15_24703410     ZBoe    A    G      0.5      1        2 
  15 chr15_24703410     ZGre    A    G        0      0        2 
  15 chr15_24703410     ZHar    A    G        0      0        2 
  15 chr15_24703410   Sample    A    G        0      0        2 
  15 chr15_24704362     AAsi    A    G        0      0        2 
  15 chr15_24704362     AKia    A    G        0      0        2 
  15 chr15_24704362     AOna    A    G        0      0        2 
  15 chr15_24704362     ASom    A    G        0      0        2 
  15 chr15_24704362     HCab    A    G        0      0        2 
  15 chr15_24704362     HPrz    A    G        0      0        2 
  15 chr15_24704362     ZBoe    A    G        0      0        2 
  15 chr15_24704362     ZGre    A    G        0      0        2 
  15 chr15_24704362     ZHar    A    G        1      2        2 
  15 chr15_24704362   Sample    A    G        0      0        2 
  15 chr15_24704467     AAsi    G    A        0      0        2 
  15 chr15_24704467     AKia    G    A        0      0        2 
  15 chr15_24704467     AOna    G    A        0      0        2 
  15 chr15_24704467     ASom    G    A        0      0        2 
  15 chr15_24704467     HCab    G    A        0      0        2 
  15 chr15_24704467     HPrz    G    A        0      0        2 
  15 chr15_24704467     ZBoe    G    A        1      2        2 
  15 chr15_24704467     ZGre    G    A        0      0        2 
  15 chr15_24704467     ZHar    G    A        0      0        2 
  15 chr15_24704467   Sample    G    A        0      0        2 
  15 chr15_24706353     AAsi    A    G        0      0        2 
  15 chr15_24706353     AKia    A    G        0      0        2 
  15 chr15_24706353     AOna    A    G        1      2        2 
  15 chr15_24706353     ASom    A    G        0      0        2 
  15 chr15_24706353     HCab    A    G        0      0        2 
  15 chr15_24706353     HPrz    A    G        0      0        2 
  15 chr15_24706353     ZBoe    A    G        0      0        2 
  15 chr15_24706353     ZGre    A    G        0      0        2 
  15 chr15_24706353     ZHar    A    G        0      0        2 
  15 chr15_24706353   Sample    A    G        0      0        2 
  15 chr15_24715864     AAsi    T    G        0      0        2 
  15 chr15_24715864     AKia    T    G        0      0        2 
  15 chr15_24715864     AOna    T    G        0      0        2 
  15 chr15_24715864     ASom    T    G        0      0        2 
  15 chr15_24715864     HCab    T    G        1      2        2 
  15 chr15_24715864     HPrz    T    G        1      2        2 
  15 chr15_24715864     ZBoe    T    G        0      0        2 
  15 chr15_24715864     ZGre    T    G        0      0        2 
  15 chr15_24715864     ZHar    T    G        0      0        2 
  15 chr15_24715864   Sample    T    G        0      0        2 
  15 chr15_24720109     AAsi    C    T        0      0        2 
  15 chr15_24720109     AKia    C    T        0      0        2 
  15 chr15_24720109     AOna    C    T        0      0        2 
  15 chr15_24720109     ASom    C    T        0      0        2 
  15 chr15_24720109     HCab    C    T        0      0        2 
  15 chr15_24720109     HPrz    C    T        0      0        2 
  15 chr15_24720109     ZBoe    C    T        0      0        2 
  15 chr15_24720109     ZGre    C    T        0      0        2 
  15 chr15_24720109     ZHar    C    T      0.5      1        2 
  15 chr15_24720109   Sample    C    T        0      0        2 
  15 chr15_24723102     AAsi    A    G        0      0        2 
  15 chr15_24723102     AKia    A    G        0      0        2 
  15 chr15_24723102     AOna    A    G        0      0        2 
  15 chr15_24723102     ASom    A    G        1      2        2 
  15 chr15_24723102     HCab    A    G        0      0        2 
  15 chr15_24723102     HPrz    A    G        0      0        2 
  15 chr15_24723102     ZBoe    A    G        0      0        2 
  15 chr15_24723102     ZGre    A    G        0      0        2 
  15 chr15_24723102     ZHar    A    G        0      0        2 
  15 chr15_24723102   Sample    A    G        0      0        2 
  15 chr15_24726936     AAsi    G    A        0      0        2 
  15 chr15_24726936     AKia    G    A        0      0        2 
  15 chr15_24726936     AOna    G    A        0      0        2 
  15 chr15_24726936     ASom    G    A        0      0        2 
  15 chr15_24726936     HCab    G    A        0      0        2 
  15 chr15_24726936     HPrz    G    A        0      0        2 
  15 chr15_24726936     ZBoe    G    A        1      2        2 
  15 chr15_24726936     ZGre    G    A        0      0        2 
  15 chr15_24726936     ZHar    G    A        1      2        2 
  15 chr15_24726936   Sample    G    A        0      0        2 
  15 chr15_24727248     AAsi    G    T      0.5      1        2 
  15 chr15_24727248     AKia    G    T        0      0        2 
  15 chr15_24727248     AOna    G    T        0      0        2 
  15 chr15_24727248     ASom    G    T        1      2        2 
  15 chr15_24727248     HCab    G    T        0      0        2 
  15 chr15_24727248     HPrz    G    T        0      0        2 
  15 chr15_24727248     ZBoe    G    T        0      0        2 
  15 chr15_24727248     ZGre    G    T        0      0        2 
  15 chr15_24727248     ZHar    G    T        0      0        2 
  15 chr15_24727248   Sample    G    T        1      2        2 
  15 chr15_24739765     AAsi    A    G        1      2        2 
  15 chr15_24739765     AKia    A    G        0      0        2 
  15 chr15_24739765     AOna    A    G        0      0        2 
  15 chr15_24739765     ASom    A    G        0      0        2 
  15 chr15_24739765     HCab    A    G        0      0        2 
  15 chr15_24739765     HPrz    A    G        0      0        2 
  15 chr15_24739765     ZBoe    A    G        0      0        2 
  15 chr15_24739765     ZGre    A    G        0      0        2 
  15 chr15_24739765     ZHar    A    G        0      0        2 
  15 chr15_24739765   Sample    A    G        1      2        2 
  15 chr15_24739979     AAsi    T    A        0      0        2 
  15 chr15_24739979     AKia    T    A        0      0        2 
  15 chr15_24739979     AOna    T    A        1      2        2 
  15 chr15_24739979     ASom    T    A        0      0        2 
  15 chr15_24739979     HCab    T    A        0      0        2 
  15 chr15_24739979     HPrz    T    A        0      0        2 
  15 chr15_24739979     ZBoe    T    A        0      0        2 
  15 chr15_24739979     ZGre    T    A        0      0        2 
  15 chr15_24739979     ZHar    T    A        0      0        2 
  15 chr15_24739979   Sample    T    A        0      0        2 
  15 chr15_24741074     AAsi    C    T        0      0        2 
  15 chr15_24741074     AKia    C    T        0      0        2 
  15 chr15_24741074     AOna    C    T        0      0        2 
  15 chr15_24741074     ASom    C    T        0      0        2 
  15 chr15_24741074     HCab    C    T        1      2        2 
  15 chr15_24741074     HPrz    C    T        1      2        2 
  15 chr15_24741074     ZBoe    C    T        0      0        2 
  15 chr15_24741074     ZGre    C    T        0      0        2 
  15 chr15_24741074     ZHar    C    T        0      0        2 
  15 chr15_24741074   Sample    C    T        0      0        2 
  15 chr15_24759290     AAsi    G    C        0      0        2 
  15 chr15_24759290     AKia    G    C        0      0        2 
  15 chr15_24759290     AOna    G    C        0      0        2 
  15 chr15_24759290     ASom    G    C        0      0        2 
  15 chr15_24759290     HCab    G    C        1      2        2 
  15 chr15_24759290     HPrz    G    C        1      2        2 
  15 chr15_24759290     ZBoe    G    C        0      0        2 
  15 chr15_24759290     ZGre    G    C        0      0        2 
  15 chr15_24759290     ZHar    G    C        0      0        2 
  15 chr15_24759290   Sample    G    C        0      0        2 
  15 chr15_24759926     AAsi    C    G        0      0        2 
  15 chr15_24759926     AKia    C    G        0      0        2 
  15 chr15_24759926     AOna    C    G        0      0        2 
  15 chr15_24759926     ASom    C    G        0      0        2 
  15 chr15_24759926     HCab    C    G        1      2        2 
  15 chr15_24759926     HPrz    C    G        1      2        2 
  15 chr15_24759926     ZBoe    C    G        0      0        2 
  15 chr15_24759926     ZGre    C    G        0      0        2 
  15 chr15_24759926     ZHar    C    G        0      0        2 
  15 chr15_24759926   Sample    C    G        0      0        2 
  15 chr15_24774650     AAsi    G    A        1      2        2 
  15 chr15_24774650     AKia    G    A        0      0        2 
  15 chr15_24774650     AOna    G    A        0      0        2 
  15 chr15_24774650     ASom    G    A        1      2        2 
  15 chr15_24774650     HCab    G    A        0      0        2 
  15 chr15_24774650     HPrz    G    A        0      0        2 
  15 chr15_24774650     ZBoe    G    A        0      0        2 
  15 chr15_24774650     ZGre    G    A        0      0        2 
  15 chr15_24774650     ZHar    G    A        0      0        2 
  15 chr15_24774650   Sample    G    A        1      2        2 
  15 chr15_24775429     AAsi    G    T        0      0        2 
  15 chr15_24775429     AKia    G    T        0      0        2 
  15 chr15_24775429     AOna    G    T        0      0        2 
  15 chr15_24775429     ASom    G    T        0      0        2 
  15 chr15_24775429     HCab    G    T        0      0        2 
  15 chr15_24775429     HPrz    G    T        0      0        2 
  15 chr15_24775429     ZBoe    G    T      0.5      1        2 
  15 chr15_24775429     ZGre    G    T        0      0        2 
  15 chr15_24775429     ZHar    G    T        0      0        2 
  15 chr15_24775429   Sample    G    T        0      0        2 
  15 chr15_24782332     AAsi    G    A        0      0        2 
  15 chr15_24782332     AKia    G    A        0      0        2 
  15 chr15_24782332     AOna    G    A        0      0        2 
  15 chr15_24782332     ASom    G    A        0      0        2 
  15 chr15_24782332     HCab    G    A        0      0        2 
  15 chr15_24782332     HPrz    G    A        0      0        2 
  15 chr15_24782332     ZBoe    G    A        0      0        2 
  15 chr15_24782332     ZGre    G    A        1      2        2 
  15 chr15_24782332     ZHar    G    A        0      0        2 
  15 chr15_24782332   Sample    G    A        0      0        2 
  15 chr15_24782337     AAsi    A    G      0.5      1        2 
  15 chr15_24782337     AKia    A    G        0      0        2 
  15 chr15_24782337     AOna    A    G        0      0        2 
  15 chr15_24782337     ASom    A    G        0      0        2 
  15 chr15_24782337     HCab    A    G        0      0        2 
  15 chr15_24782337     HPrz    A    G        0      0        2 
  15 chr15_24782337     ZBoe    A    G        0      0        2 
  15 chr15_24782337     ZGre    A    G        0      0        2 
  15 chr15_24782337     ZHar    A    G        0      0        2 
  15 chr15_24782337   Sample    A    G        0      0        2 
  15 chr15_24804938     AAsi    T    G        0      0        2 
  15 chr15_24804938     AKia    T    G        0      0        2 
  15 chr15_24804938     AOna    T    G        0      0        2 
  15 chr15_24804938     ASom    T    G        0      0        2 
  15 chr15_24804938     HCab    T    G        0      0        2 
  15 chr15_24804938     HPrz    T    G        0      0        2 
  15 chr15_24804938     ZBoe    T    G      0.5      1        2 
  15 chr15_24804938     ZGre    T    G        0      0        2 
  15 chr15_24804938     ZHar    T    G        0      0        2 
  15 chr15_24804938   Sample    T    G        0      0        2 
  15 chr15_24807938     AAsi    C    A        0      0        2 
  15 chr15_24807938     AKia    C    A        0      0        2 
  15 chr15_24807938     AOna    C    A        0      0        2 
  15 chr15_24807938     ASom    C    A        0      0        2 
  15 chr15_24807938     HCab    C    A        0      0        2 
  15 chr15_24807938     HPrz    C    A        0      0        2 
  15 chr15_24807938     ZBoe    C    A      0.5      1        2 
  15 chr15_24807938     ZGre    C    A        0      0        2 
  15 chr15_24807938     ZHar    C    A        0      0        2 
  15 chr15_24807938   Sample    C    A        0      0        2 
  15 chr15_24808551     AAsi    G    A        0      0        2 
  15 chr15_24808551     AKia    G    A        0      0        2 
  15 chr15_24808551     AOna    G    A        0      0        2 
  15 chr15_24808551     ASom    G    A        0      0        2 
  15 chr15_24808551     HCab    G    A        0      0        2 
  15 chr15_24808551     HPrz    G    A        0      0        2 
  15 chr15_24808551     ZBoe    G    A        1      2        2 
  15 chr15_24808551     ZGre    G    A        1      2        2 
  15 chr15_24808551     ZHar    G    A        1      2        2 
  15 chr15_24808551   Sample    G    A        0      0        2 
  15 chr15_24811625     AAsi    A    G        0      0        2 
  15 chr15_24811625     AKia    A    G        0      0        2 
  15 chr15_24811625     AOna    A    G        0      0        2 
  15 chr15_24811625     ASom    A    G        0      0        2 
  15 chr15_24811625     HCab    A    G        0      0        2 
  15 chr15_24811625     HPrz    A    G        0      0        2 
  15 chr15_24811625     ZBoe    A    G        0      0        2 
  15 chr15_24811625     ZGre    A    G      0.5      1        2 
  15 chr15_24811625     ZHar    A    G        0      0        2 
  15 chr15_24811625   Sample    A    G        0      0        2 
  15 chr15_24815128     AAsi    A    G      0.5      1        2 
  15 chr15_24815128     AKia    A    G        0      0        2 
  15 chr15_24815128     AOna    A    G        0      0        2 
  15 chr15_24815128     ASom    A    G        0      0        2 
  15 chr15_24815128     HCab    A    G        0      0        2 
  15 chr15_24815128     HPrz    A    G        0      0        2 
  15 chr15_24815128     ZBoe    A    G        0      0        2 
  15 chr15_24815128     ZGre    A    G        0      0        2 
  15 chr15_24815128     ZHar    A    G        0      0        2 
  15 chr15_24815128   Sample    A    G        0      0        2 
  15 chr15_24817256     AAsi    T    C        0      0        2 
  15 chr15_24817256     AKia    T    C        0      0        2 
  15 chr15_24817256     AOna    T    C        0      0        2 
  15 chr15_24817256     ASom    T    C        0      0        2 
  15 chr15_24817256     HCab    T    C        0      0        2 
  15 chr15_24817256     HPrz    T    C        0      0        2 
  15 chr15_24817256     ZBoe    T    C        0      0        2 
  15 chr15_24817256     ZGre    T    C        0      0        2 
  15 chr15_24817256     ZHar    T    C      0.5      1        2 
  15 chr15_24817256   Sample    T    C        0      0        2 
  15 chr15_24818111     AAsi    A    G        0      0        2 
  15 chr15_24818111     AKia    A    G        0      0        2 
  15 chr15_24818111     AOna    A    G        0      0        2 
  15 chr15_24818111     ASom    A    G      0.5      1        2 
  15 chr15_24818111     HCab    A    G        0      0        2 
  15 chr15_24818111     HPrz    A    G        0      0        2 
  15 chr15_24818111     ZBoe    A    G        0      0        2 
  15 chr15_24818111     ZGre    A    G        0      0        2 
  15 chr15_24818111     ZHar    A    G        0      0        2 
  15 chr15_24818111   Sample    A    G        0      0        2 
  15 chr15_24826359     AAsi    A    G      0.5      1        2 
  15 chr15_24826359     AKia    A    G        0      0        2 
  15 chr15_24826359     AOna    A    G        0      0        2 
  15 chr15_24826359     ASom    A    G      0.5      1        2 
  15 chr15_24826359     HCab    A    G        0      0        2 
  15 chr15_24826359     HPrz    A    G        0      0        2 
  15 chr15_24826359     ZBoe    A    G        0      0        2 
  15 chr15_24826359     ZGre    A    G        0      0        2 
  15 chr15_24826359     ZHar    A    G        0      0        2 
  15 chr15_24826359   Sample    A    G        0      0        2 
  15 chr15_24834441     AAsi    A    G        0      0        2 
  15 chr15_24834441     AKia    A    G        0      0        2 
  15 chr15_24834441     AOna    A    G        0      0        2 
  15 chr15_24834441     ASom    A    G        0      0        2 
  15 chr15_24834441     HCab    A    G        1      2        2 
  15 chr15_24834441     HPrz    A    G        1      2        2 
  15 chr15_24834441     ZBoe    A    G        0      0        2 
  15 chr15_24834441     ZGre    A    G        0      0        2 
  15 chr15_24834441     ZHar    A    G        0      0        2 
  15 chr15_24834441   Sample    A    G        0      0        2 
  15 chr15_24837038     AAsi    T    C        0      0        2 
  15 chr15_24837038     AKia    T    C        0      0        2 
  15 chr15_24837038     AOna    T    C        0      0        2 
  15 chr15_24837038     ASom    T    C        0      0        2 
  15 chr15_24837038     HCab    T    C        1      2        2 
  15 chr15_24837038     HPrz    T    C        1      2        2 
  15 chr15_24837038     ZBoe    T    C        0      0        2 
  15 chr15_24837038     ZGre    T    C        0      0        2 
  15 chr15_24837038     ZHar    T    C        0      0        2 
  15 chr15_24837038   Sample    T    C        0      0        2 
  15 chr15_24839101     AAsi    C    T        0      0        2 
  15 chr15_24839101     AKia    C    T        0      0        2 
  15 chr15_24839101     AOna    C    T        0      0        2 
  15 chr15_24839101     ASom    C    T        0      0        2 
  15 chr15_24839101     HCab    C    T        1      2        2 
  15 chr15_24839101     HPrz    C    T        1      2        2 
  15 chr15_24839101     ZBoe    C    T        0      0        2 
  15 chr15_24839101     ZGre    C    T        0      0        2 
  15 chr15_24839101     ZHar    C    T        0      0        2 
  15 chr15_24839101   Sample    C    T        0      0        2 
  15 chr15_24847226     AAsi    A    C        0      0        2 
  15 chr15_24847226     AKia    A    C        0      0        2 
  15 chr15_24847226     AOna    A    C        0      0        2 
  15 chr15_24847226     ASom    A    C        0      0        2 
  15 chr15_24847226     HCab    A    C        0      0        2 
  15 chr15_24847226     HPrz    A    C        0      0        2 
  15 chr15_24847226     ZBoe    A    C        0      0        2 
  15 chr15_24847226     ZGre    A    C      0.5      1        2 
  15 chr15_24847226     ZHar    A    C        0      0        2 
  15 chr15_24847226   Sample    A    C        0      0        2 
  15 chr15_24848929     AAsi    A    G        0      0        2 
  15 chr15_24848929     AKia    A    G        0      0        2 
  15 chr15_24848929     AOna    A    G        0      0        2 
  15 chr15_24848929     ASom    A    G        1      2        2 
  15 chr15_24848929     HCab    A    G        0      0        2 
  15 chr15_24848929     HPrz    A    G        0      0        2 
  15 chr15_24848929     ZBoe    A    G        0      0        2 
  15 chr15_24848929     ZGre    A    G        0      0        2 
  15 chr15_24848929     ZHar    A    G        0      0        2 
  15 chr15_24848929   Sample    A    G        0      0        2 
  15 chr15_24850419     AAsi    A    G      0.5      1        2 
  15 chr15_24850419     AKia    A    G        0      0        2 
  15 chr15_24850419     AOna    A    G        0      0        2 
  15 chr15_24850419     ASom    A    G        0      0        2 
  15 chr15_24850419     HCab    A    G        0      0        2 
  15 chr15_24850419     HPrz    A    G        0      0        2 
  15 chr15_24850419     ZBoe    A    G        0      0        2 
  15 chr15_24850419     ZGre    A    G        0      0        2 
  15 chr15_24850419     ZHar    A    G      0.5      1        2 
  15 chr15_24850419   Sample    A    G        1      2        2 
  15 chr15_24851662     AAsi    T    C        1      2        2 
  15 chr15_24851662     AKia    T    C        0      0        2 
  15 chr15_24851662     AOna    T    C        0      0        2 
  15 chr15_24851662     ASom    T    C        0      0        2 
  15 chr15_24851662     HCab    T    C        0      0        2 
  15 chr15_24851662     HPrz    T    C        0      0        2 
  15 chr15_24851662     ZBoe    T    C        0      0        2 
  15 chr15_24851662     ZGre    T    C        0      0        2 
  15 chr15_24851662     ZHar    T    C        0      0        2 
  15 chr15_24851662   Sample    T    C        1      2        2 
  15 chr15_24859349     AAsi    A    G        0      0        2 
  15 chr15_24859349     AKia    A    G        0      0        2 
  15 chr15_24859349     AOna    A    G        0      0        2 
  15 chr15_24859349     ASom    A    G        0      0        2 
  15 chr15_24859349     HCab    A    G        0      0        2 
  15 chr15_24859349     HPrz    A    G        0      0        2 
  15 chr15_24859349     ZBoe    A    G        0      0        2 
  15 chr15_24859349     ZGre    A    G      0.5      1        2 
  15 chr15_24859349     ZHar    A    G        0      0        2 
  15 chr15_24859349   Sample    A    G        0      0        2 
  15 chr15_24860602     AAsi    T    G        0      0        2 
  15 chr15_24860602     AKia    T    G        0      0        2 
  15 chr15_24860602     AOna    T    G        0      0        2 
  15 chr15_24860602     ASom    T    G      0.5      1        2 
  15 chr15_24860602     HCab    T    G        0      0        2 
  15 chr15_24860602     HPrz    T    G        0      0        2 
  15 chr15_24860602     ZBoe    T    G        0      0        2 
  15 chr15_24860602     ZGre    T    G        0      0        2 
  15 chr15_24860602     ZHar    T    G        0      0        2 
  15 chr15_24860602   Sample    T    G        0      0        2 
  15 chr15_24864975     AAsi    T    C        0      0        2 
  15 chr15_24864975     AKia    T    C        0      0        2 
  15 chr15_24864975     AOna    T    C        0      0        2 
  15 chr15_24864975     ASom    T    C        0      0        2 
  15 chr15_24864975     HCab    T    C        0      0        2 
  15 chr15_24864975     HPrz    T    C        0      0        2 
  15 chr15_24864975     ZBoe    T    C        0      0        2 
  15 chr15_24864975     ZGre    T    C      0.5      1        2 
  15 chr15_24864975     ZHar    T    C        0      0        2 
  15 chr15_24864975   Sample    T    C        0      0        2 
  15 chr15_24866030     AAsi    G    A      0.5      1        2 
  15 chr15_24866030     AKia    G    A        0      0        2 
  15 chr15_24866030     AOna    G    A        0      0        2 
  15 chr15_24866030     ASom    G    A        0      0        2 
  15 chr15_24866030     HCab    G    A        0      0        2 
  15 chr15_24866030     HPrz    G    A        0      0        2 
  15 chr15_24866030     ZBoe    G    A        0      0        2 
  15 chr15_24866030     ZGre    G    A        0      0        2 
  15 chr15_24866030     ZHar    G    A        0      0        2 
  15 chr15_24866030   Sample    G    A        0      0        2 
  15 chr15_24869820     AAsi    T    C        0      0        2 
  15 chr15_24869820     AKia    T    C        0      0        2 
  15 chr15_24869820     AOna    T    C        0      0        2 
  15 chr15_24869820     ASom    T    C        0      0        2 
  15 chr15_24869820     HCab    T    C        0      0        2 
  15 chr15_24869820     HPrz    T    C        0      0        2 
  15 chr15_24869820     ZBoe    T    C        0      0        2 
  15 chr15_24869820     ZGre    T    C      0.5      1        2 
  15 chr15_24869820     ZHar    T    C        0      0        2 
  15 chr15_24869820   Sample    T    C        0      0        2 
  15 chr15_24892791     AAsi    T    C        0      0        2 
  15 chr15_24892791     AKia    T    C        0      0        2 
  15 chr15_24892791     AOna    T    C        0      0        2 
  15 chr15_24892791     ASom    T    C        0      0        2 
  15 chr15_24892791     HCab    T    C      0.5      1        2 
  15 chr15_24892791     HPrz    T    C        1      2        2 
  15 chr15_24892791     ZBoe    T    C        0      0        2 
  15 chr15_24892791     ZGre    T    C        0      0        2 
  15 chr15_24892791     ZHar    T    C        0      0        2 
  15 chr15_24892791   Sample    T    C        0      0        2 
  15 chr15_24895969     AAsi    G    A        0      0        2 
  15 chr15_24895969     AKia    G    A        0      0        2 
  15 chr15_24895969     AOna    G    A        0      0        2 
  15 chr15_24895969     ASom    G    A        0      0        2 
  15 chr15_24895969     HCab    G    A        1      2        2 
  15 chr15_24895969     HPrz    G    A        1      2        2 
  15 chr15_24895969     ZBoe    G    A        0      0        2 
  15 chr15_24895969     ZGre    G    A        0      0        2 
  15 chr15_24895969     ZHar    G    A        0      0        2 
  15 chr15_24895969   Sample    G    A        0      0        2 
  15 chr15_24911700     AAsi    A    G        0      0        2 
  15 chr15_24911700     AKia    A    G      0.5      1        2 
  15 chr15_24911700     AOna    A    G        0      0        2 
  15 chr15_24911700     ASom    A    G        0      0        2 
  15 chr15_24911700     HCab    A    G        0      0        2 
  15 chr15_24911700     HPrz    A    G        0      0        2 
  15 chr15_24911700     ZBoe    A    G        0      0        2 
  15 chr15_24911700     ZGre    A    G        0      0        2 
  15 chr15_24911700     ZHar    A    G        0      0        2 
  15 chr15_24911700   Sample    A    G        0      0        2 
  15 chr15_24915432     AAsi    T    C        0      0        2 
  15 chr15_24915432     AKia    T    C        0      0        2 
  15 chr15_24915432     AOna    T    C        0      0        2 
  15 chr15_24915432     ASom    T    C        0      0        2 
  15 chr15_24915432     HCab    T    C        0      0        2 
  15 chr15_24915432     HPrz    T    C        0      0        2 
  15 chr15_24915432     ZBoe    T    C      0.5      1        2 
  15 chr15_24915432     ZGre    T    C        0      0        2 
  15 chr15_24915432     ZHar    T    C        0      0        2 
  15 chr15_24915432   Sample    T    C        0      0        2 
  15 chr15_24919186     AAsi    A    T        0      0        2 
  15 chr15_24919186     AKia    A    T        0      0        2 
  15 chr15_24919186     AOna    A    T        0      0        2 
  15 chr15_24919186     ASom    A    T        0      0        2 
  15 chr15_24919186     HCab    A    T        0      0        2 
  15 chr15_24919186     HPrz    A    T        0      0        2 
  15 chr15_24919186     ZBoe    A    T        0      0        2 
  15 chr15_24919186     ZGre    A    T        0      0        2 
  15 chr15_24919186     ZHar    A    T        1      2        2 
  15 chr15_24919186   Sample    A    T        0      0        2 
  15 chr15_24919672     AAsi    A    C        0      0        2 
  15 chr15_24919672     AKia    A    C        0      0        2 
  15 chr15_24919672     AOna    A    C        0      0        2 
  15 chr15_24919672     ASom    A    C        0      0        2 
  15 chr15_24919672     HCab    A    C        1      2        2 
  15 chr15_24919672     HPrz    A    C        1      2        2 
  15 chr15_24919672     ZBoe    A    C        0      0        2 
  15 chr15_24919672     ZGre    A    C        0      0        2 
  15 chr15_24919672     ZHar    A    C        0      0        2 
  15 chr15_24919672   Sample    A    C        0      0        2 
  15 chr15_24919888     AAsi    G    C        0      0        2 
  15 chr15_24919888     AKia    G    C        0      0        2 
  15 chr15_24919888     AOna    G    C        0      0        2 
  15 chr15_24919888     ASom    G    C        0      0        2 
  15 chr15_24919888     HCab    G    C        0      0        2 
  15 chr15_24919888     HPrz    G    C        0      0        2 
  15 chr15_24919888     ZBoe    G    C      0.5      1        2 
  15 chr15_24919888     ZGre    G    C        0      0        2 
  15 chr15_24919888     ZHar    G    C        0      0        2 
  15 chr15_24919888   Sample    G    C        0      0        2 
  15 chr15_24927950     AAsi    A    G        0      0        2 
  15 chr15_24927950     AKia    A    G        1      2        2 
  15 chr15_24927950     AOna    A    G        1      2        2 
  15 chr15_24927950     ASom    A    G        0      0        2 
  15 chr15_24927950     HCab    A    G        0      0        2 
  15 chr15_24927950     HPrz    A    G        0      0        2 
  15 chr15_24927950     ZBoe    A    G        0      0        2 
  15 chr15_24927950     ZGre    A    G        0      0        2 
  15 chr15_24927950     ZHar    A    G        0      0        2 
  15 chr15_24927950   Sample    A    G        0      0        2 
  15 chr15_24935163     AAsi    C    T        0      0        2 
  15 chr15_24935163     AKia    C    T        0      0        2 
  15 chr15_24935163     AOna    C    T        0      0        2 
  15 chr15_24935163     ASom    C    T        0      0        2 
  15 chr15_24935163     HCab    C    T        1      2        2 
  15 chr15_24935163     HPrz    C    T        1      2        2 
  15 chr15_24935163     ZBoe    C    T        0      0        2 
  15 chr15_24935163     ZGre    C    T        0      0        2 
  15 chr15_24935163     ZHar    C    T        0      0        2 
  15 chr15_24935163   Sample    C    T        0      0        2 
  15 chr15_24938355     AAsi    A    T        0      0        2 
  15 chr15_24938355     AKia    A    T        1      2        2 
  15 chr15_24938355     AOna    A    T        1      2        2 
  15 chr15_24938355     ASom    A    T        0      0        2 
  15 chr15_24938355     HCab    A    T        0      0        2 
  15 chr15_24938355     HPrz    A    T        0      0        2 
  15 chr15_24938355     ZBoe    A    T        0      0        2 
  15 chr15_24938355     ZGre    A    T        0      0        2 
  15 chr15_24938355     ZHar    A    T        0      0        2 
  15 chr15_24938355   Sample    A    T        0      0        2 
  15 chr15_24944014     AAsi    C    T        0      0        2 
  15 chr15_24944014     AKia    C    T        0      0        2 
  15 chr15_24944014     AOna    C    T        0      0        2 
  15 chr15_24944014     ASom    C    T        0      0        2 
  15 chr15_24944014     HCab    C    T        0      0        2 
  15 chr15_24944014     HPrz    C    T        0      0        2 
  15 chr15_24944014     ZBoe    C    T      0.5      1        2 
  15 chr15_24944014     ZGre    C    T        0      0        2 
  15 chr15_24944014     ZHar    C    T        0      0        2 
  15 chr15_24944014   Sample    C    T        0      0        2 
  15 chr15_24945821     AAsi    G    T        0      0        2 
  15 chr15_24945821     AKia    G    T        0      0        2 
  15 chr15_24945821     AOna    G    T        0      0        2 
  15 chr15_24945821     ASom    G    T        0      0        2 
  15 chr15_24945821     HCab    G    T        1      2        2 
  15 chr15_24945821     HPrz    G    T        1      2        2 
  15 chr15_24945821     ZBoe    G    T        0      0        2 
  15 chr15_24945821     ZGre    G    T        0      0        2 
  15 chr15_24945821     ZHar    G    T        0      0        2 
  15 chr15_24945821   Sample    G    T        0      0        2 
  15 chr15_24949314     AAsi    C    G        0      0        2 
  15 chr15_24949314     AKia    C    G        0      0        2 
  15 chr15_24949314     AOna    C    G        0      0        2 
  15 chr15_24949314     ASom    C    G        0      0        2 
  15 chr15_24949314     HCab    C    G        0      0        2 
  15 chr15_24949314     HPrz    C    G        0      0        2 
  15 chr15_24949314     ZBoe    C    G        0      0        2 
  15 chr15_24949314     ZGre    C    G        0      0        2 
  15 chr15_24949314     ZHar    C    G      0.5      1        2 
  15 chr15_24949314   Sample    C    G        0      0        2 
  15 chr15_24961806     AAsi    G    A        0      0        2 
  15 chr15_24961806     AKia    G    A        1      2        2 
  15 chr15_24961806     AOna    G    A        1      2        2 
  15 chr15_24961806     ASom    G    A        0      0        2 
  15 chr15_24961806     HCab    G    A        0      0        2 
  15 chr15_24961806     HPrz    G    A        0      0        2 
  15 chr15_24961806     ZBoe    G    A        0      0        2 
  15 chr15_24961806     ZGre    G    A        0      0        2 
  15 chr15_24961806     ZHar    G    A        0      0        2 
  15 chr15_24961806   Sample    G    A        0      0        2 
  15 chr15_24963470     AAsi    A    G        0      0        2 
  15 chr15_24963470     AKia    A    G        0      0        2 
  15 chr15_24963470     AOna    A    G        0      0        2 
  15 chr15_24963470     ASom    A    G        0      0        2 
  15 chr15_24963470     HCab    A    G        0      0        2 
  15 chr15_24963470     HPrz    A    G        0      0        2 
  15 chr15_24963470     ZBoe    A    G        0      0        2 
  15 chr15_24963470     ZGre    A    G        0      0        2 
  15 chr15_24963470     ZHar    A    G      0.5      1        2 
  15 chr15_24963470   Sample    A    G        0      0        2 
  15 chr15_24971868     AAsi    G    A        0      0        2 
  15 chr15_24971868     AKia    G    A        0      0        2 
  15 chr15_24971868     AOna    G    A        0      0        2 
  15 chr15_24971868     ASom    G    A        0      0        2 
  15 chr15_24971868     HCab    G    A        0      0        2 
  15 chr15_24971868     HPrz    G    A        0      0        2 
  15 chr15_24971868     ZBoe    G    A      0.5      1        2 
  15 chr15_24971868     ZGre    G    A        0      0        2 
  15 chr15_24971868     ZHar    G    A        0      0        2 
  15 chr15_24971868   Sample    G    A        0      0        2 
  15 chr15_24975371     AAsi    T    C        0      0        2 
  15 chr15_24975371     AKia    T    C        0      0        2 
  15 chr15_24975371     AOna    T    C        0      0        2 
  15 chr15_24975371     ASom    T    C        0      0        2 
  15 chr15_24975371     HCab    T    C        0      0        2 
  15 chr15_24975371     HPrz    T    C        0      0        2 
  15 chr15_24975371     ZBoe    T    C        0      0        2 
  15 chr15_24975371     ZGre    T    C      0.5      1        2 
  15 chr15_24975371     ZHar    T    C        0      0        2 
  15 chr15_24975371   Sample    T    C        0      0        2 
  15 chr15_24976082     AAsi    A    G        0      0        2 
  15 chr15_24976082     AKia    A    G        0      0        2 
  15 chr15_24976082     AOna    A    G        0      0        2 
  15 chr15_24976082     ASom    A    G        0      0        2 
  15 chr15_24976082     HCab    A    G        1      2        2 
  15 chr15_24976082     HPrz    A    G        1      2        2 
  15 chr15_24976082     ZBoe    A    G        0      0        2 
  15 chr15_24976082     ZGre    A    G        0      0        2 
  15 chr15_24976082     ZHar    A    G        0      0        2 
  15 chr15_24976082   Sample    A    G        0      0        2 
  15 chr15_24982440     AAsi    C    A        1      2        2 
  15 chr15_24982440     AKia    C    A        0      0        2 
  15 chr15_24982440     AOna    C    A        0      0        2 
  15 chr15_24982440     ASom    C    A        1      2        2 
  15 chr15_24982440     HCab    C    A        0      0        2 
  15 chr15_24982440     HPrz    C    A        0      0        2 
  15 chr15_24982440     ZBoe    C    A        0      0        2 
  15 chr15_24982440     ZGre    C    A        0      0        2 
  15 chr15_24982440     ZHar    C    A        0      0        2 
  15 chr15_24982440   Sample    C    A        1      2        2 
  15 chr15_24998446     AAsi    A    G        0      0        2 
  15 chr15_24998446     AKia    A    G        0      0        2 
  15 chr15_24998446     AOna    A    G        0      0        2 
  15 chr15_24998446     ASom    A    G        0      0        2 
  15 chr15_24998446     HCab    A    G      0.5      1        2 
  15 chr15_24998446     HPrz    A    G        1      2        2 
  15 chr15_24998446     ZBoe    A    G        0      0        2 
  15 chr15_24998446     ZGre    A    G        0      0        2 
  15 chr15_24998446     ZHar    A    G        0      0        2 
  15 chr15_24998446   Sample    A    G        0      0        2 
  15 chr15_24999308     AAsi    A    G        1      2        2 
  15 chr15_24999308     AKia    A    G        0      0        2 
  15 chr15_24999308     AOna    A    G        0      0        2 
  15 chr15_24999308     ASom    A    G        1      2        2 
  15 chr15_24999308     HCab    A    G        0      0        2 
  15 chr15_24999308     HPrz    A    G        0      0        2 
  15 chr15_24999308     ZBoe    A    G        0      0        2 
  15 chr15_24999308     ZGre    A    G        0      0        2 
  15 chr15_24999308     ZHar    A    G        0      0        2 
  15 chr15_24999308   Sample    A    G        0      0        2 
  15 chr15_25002795     AAsi    G    A        0      0        2 
  15 chr15_25002795     AKia    G    A        0      0        2 
  15 chr15_25002795     AOna    G    A        0      0        2 
  15 chr15_25002795     ASom    G    A        0      0        2 
  15 chr15_25002795     HCab    G    A        1      2        2 
  15 chr15_25002795     HPrz    G    A        1      2        2 
  15 chr15_25002795     ZBoe    G    A        0      0        2 
  15 chr15_25002795     ZGre    G    A        0      0        2 
  15 chr15_25002795     ZHar    G    A        0      0        2 
  15 chr15_25002795   Sample    G    A        0      0        2 
  15 chr15_25003307     AAsi    G    T        1      2        2 
  15 chr15_25003307     AKia    G    T        0      0        2 
  15 chr15_25003307     AOna    G    T        0      0        2 
  15 chr15_25003307     ASom    G    T        0      0        2 
  15 chr15_25003307     HCab    G    T        0      0        2 
  15 chr15_25003307     HPrz    G    T        0      0        2 
  15 chr15_25003307     ZBoe    G    T        0      0        2 
  15 chr15_25003307     ZGre    G    T        0      0        2 
  15 chr15_25003307     ZHar    G    T        0      0        2 
  15 chr15_25003307   Sample    G    T        0      0        2 
  15 chr15_25014125     AAsi    C    G        0      0        2 
  15 chr15_25014125     AKia    C    G        1      2        2 
  15 chr15_25014125     AOna    C    G        1      2        2 
  15 chr15_25014125     ASom    C    G        0      0        2 
  15 chr15_25014125     HCab    C    G        0      0        2 
  15 chr15_25014125     HPrz    C    G        0      0        2 
  15 chr15_25014125     ZBoe    C    G        0      0        2 
  15 chr15_25014125     ZGre    C    G        0      0        2 
  15 chr15_25014125     ZHar    C    G        0      0        2 
  15 chr15_25014125   Sample    C    G        0      0        2 
  15 chr15_25015009     AAsi    T    G        0      0        2 
  15 chr15_25015009     AKia    T    G        0      0        2 
  15 chr15_25015009     AOna    T    G        0      0        2 
  15 chr15_25015009     ASom    T    G        0      0        2 
  15 chr15_25015009     HCab    T    G        0      0        2 
  15 chr15_25015009     HPrz    T    G      0.5      1        2 
  15 chr15_25015009     ZBoe    T    G        0      0        2 
  15 chr15_25015009     ZGre    T    G        0      0        2 
  15 chr15_25015009     ZHar    T    G        0      0        2 
  15 chr15_25015009   Sample    T    G        0      0        2 
  15 chr15_25015813     AAsi    G    T        0      0        2 
  15 chr15_25015813     AKia    G    T        0      0        2 
  15 chr15_25015813     AOna    G    T        1      2        2 
  15 chr15_25015813     ASom    G    T        0      0        2 
  15 chr15_25015813     HCab    G    T        0      0        2 
  15 chr15_25015813     HPrz    G    T        0      0        2 
  15 chr15_25015813     ZBoe    G    T        0      0        2 
  15 chr15_25015813     ZGre    G    T        0      0        2 
  15 chr15_25015813     ZHar    G    T        0      0        2 
  15 chr15_25015813   Sample    G    T        0      0        2 
  15 chr15_25017353     AAsi    C    T        1      2        2 
  15 chr15_25017353     AKia    C    T        1      2        2 
  15 chr15_25017353     AOna    C    T        1      2        2 
  15 chr15_25017353     ASom    C    T        1      2        2 
  15 chr15_25017353     HCab    C    T        0      0        2 
  15 chr15_25017353     HPrz    C    T        0      0        2 
  15 chr15_25017353     ZBoe    C    T        0      0        2 
  15 chr15_25017353     ZGre    C    T        0      0        2 
  15 chr15_25017353     ZHar    C    T        0      0        2 
  15 chr15_25017353   Sample    C    T        1      2        2 
  15 chr15_25017746     AAsi    A    G        0      0        2 
  15 chr15_25017746     AKia    A    G        0      0        2 
  15 chr15_25017746     AOna    A    G        0      0        2 
  15 chr15_25017746     ASom    A    G        0      0        2 
  15 chr15_25017746     HCab    A    G        0      0        2 
  15 chr15_25017746     HPrz    A    G        0      0        2 
  15 chr15_25017746     ZBoe    A    G        0      0        2 
  15 chr15_25017746     ZGre    A    G        1      2        2 
  15 chr15_25017746     ZHar    A    G        1      2        2 
  15 chr15_25017746   Sample    A    G        0      0        2 
  15 chr15_25028786     AAsi    C    T        0      0        2 
  15 chr15_25028786     AKia    C    T        0      0        2 
  15 chr15_25028786     AOna    C    T        0      0        2 
  15 chr15_25028786     ASom    C    T        0      0        2 
  15 chr15_25028786     HCab    C    T        1      2        2 
  15 chr15_25028786     HPrz    C    T      0.5      1        2 
  15 chr15_25028786     ZBoe    C    T        0      0        2 
  15 chr15_25028786     ZGre    C    T        0      0        2 
  15 chr15_25028786     ZHar    C    T        0      0        2 
  15 chr15_25028786   Sample    C    T        0      0        2 
  15 chr15_25030225     AAsi    A    C        1      2        2 
  15 chr15_25030225     AKia    A    C        0      0        2 
  15 chr15_25030225     AOna    A    C        0      0        2 
  15 chr15_25030225     ASom    A    C        1      2        2 
  15 chr15_25030225     HCab    A    C        0      0        2 
  15 chr15_25030225     HPrz    A    C        0      0        2 
  15 chr15_25030225     ZBoe    A    C        0      0        2 
  15 chr15_25030225     ZGre    A    C        0      0        2 
  15 chr15_25030225     ZHar    A    C        0      0        2 
  15 chr15_25030225   Sample    A    C        1      2        2 
  15 chr15_25033984     AAsi    A    G        0      0        2 
  15 chr15_25033984     AKia    A    G        0      0        2 
  15 chr15_25033984     AOna    A    G        0      0        2 
  15 chr15_25033984     ASom    A    G        0      0        2 
  15 chr15_25033984     HCab    A    G        1      2        2 
  15 chr15_25033984     HPrz    A    G        1      2        2 
  15 chr15_25033984     ZBoe    A    G        0      0        2 
  15 chr15_25033984     ZGre    A    G        0      0        2 
  15 chr15_25033984     ZHar    A    G        0      0        2 
  15 chr15_25033984   Sample    A    G        0      0        2 
  15 chr15_25036338     AAsi    A    G        0      0        2 
  15 chr15_25036338     AKia    A    G        0      0        2 
  15 chr15_25036338     AOna    A    G        0      0        2 
  15 chr15_25036338     ASom    A    G        0      0        2 
  15 chr15_25036338     HCab    A    G        0      0        2 
  15 chr15_25036338     HPrz    A    G        0      0        2 
  15 chr15_25036338     ZBoe    A    G        0      0        2 
  15 chr15_25036338     ZGre    A    G      0.5      1        2 
  15 chr15_25036338     ZHar    A    G        0      0        2 
  15 chr15_25036338   Sample    A    G        0      0        2 
  15 chr15_25040938     AAsi    T    C        0      0        2 
  15 chr15_25040938     AKia    T    C        0      0        2 
  15 chr15_25040938     AOna    T    C        0      0        2 
  15 chr15_25040938     ASom    T    C        0      0        2 
  15 chr15_25040938     HCab    T    C        0      0        2 
  15 chr15_25040938     HPrz    T    C        0      0        2 
  15 chr15_25040938     ZBoe    T    C        0      0        2 
  15 chr15_25040938     ZGre    T    C        0      0        2 
  15 chr15_25040938     ZHar    T    C      0.5      1        2 
  15 chr15_25040938   Sample    T    C        0      0        2 
  15 chr15_25046346     AAsi    C    A        0      0        2 
  15 chr15_25046346     AKia    C    A        0      0        2 
  15 chr15_25046346     AOna    C    A        0      0        2 
  15 chr15_25046346     ASom    C    A        0      0        2 
  15 chr15_25046346     HCab    C    A        0      0        2 
  15 chr15_25046346     HPrz    C    A      0.5      1        2 
  15 chr15_25046346     ZBoe    C    A        0      0        2 
  15 chr15_25046346     ZGre    C    A        0      0        2 
  15 chr15_25046346     ZHar    C    A        0      0        2 
  15 chr15_25046346   Sample    C    A        0      0        2 
  15 chr15_25049011     AAsi    T    A        0      0        2 
  15 chr15_25049011     AKia    T    A        0      0        2 
  15 chr15_25049011     AOna    T    A        0      0        2 
  15 chr15_25049011     ASom    T    A        0      0        2 
  15 chr15_25049011     HCab    T    A      0.5      1        2 
  15 chr15_25049011     HPrz    T    A        0      0        2 
  15 chr15_25049011     ZBoe    T    A        0      0        2 
  15 chr15_25049011     ZGre    T    A        0      0        2 
  15 chr15_25049011     ZHar    T    A        0      0        2 
  15 chr15_25049011   Sample    T    A        0      0        2 
  15 chr15_25063654     AAsi    A    G        0      0        2 
  15 chr15_25063654     AKia    A    G        0      0        2 
  15 chr15_25063654     AOna    A    G        0      0        2 
  15 chr15_25063654     ASom    A    G        0      0        2 
  15 chr15_25063654     HCab    A    G        1      2        2 
  15 chr15_25063654     HPrz    A    G        1      2        2 
  15 chr15_25063654     ZBoe    A    G        0      0        2 
  15 chr15_25063654     ZGre    A    G        0      0        2 
  15 chr15_25063654     ZHar    A    G        0      0        2 
  15 chr15_25063654   Sample    A    G        0      0        2 
  15 chr15_25066897     AAsi    T    G        0      0        2 
  15 chr15_25066897     AKia    T    G        0      0        2 
  15 chr15_25066897     AOna    T    G        0      0        2 
  15 chr15_25066897     ASom    T    G        0      0        2 
  15 chr15_25066897     HCab    T    G        0      0        2 
  15 chr15_25066897     HPrz    T    G        0      0        2 
  15 chr15_25066897     ZBoe    T    G        0      0        2 
  15 chr15_25066897     ZGre    T    G        1      2        2 
  15 chr15_25066897     ZHar    T    G        0      0        2 
  15 chr15_25066897   Sample    T    G        0      0        2 
  15 chr15_25103681     AAsi    C    T        0      0        2 
  15 chr15_25103681     AKia    C    T        0      0        2 
  15 chr15_25103681     AOna    C    T        0      0        2 
  15 chr15_25103681     ASom    C    T        0      0        2 
  15 chr15_25103681     HCab    C    T        1      2        2 
  15 chr15_25103681     HPrz    C    T        1      2        2 
  15 chr15_25103681     ZBoe    C    T        0      0        2 
  15 chr15_25103681     ZGre    C    T        0      0        2 
  15 chr15_25103681     ZHar    C    T        0      0        2 
  15 chr15_25103681   Sample    C    T        0      0        2 
  15 chr15_25112520     AAsi    C    A        0      0        2 
  15 chr15_25112520     AKia    C    A        0      0        2 
  15 chr15_25112520     AOna    C    A        0      0        2 
  15 chr15_25112520     ASom    C    A        0      0        2 
  15 chr15_25112520     HCab    C    A        0      0        2 
  15 chr15_25112520     HPrz    C    A        0      0        2 
  15 chr15_25112520     ZBoe    C    A        0      0        2 
  15 chr15_25112520     ZGre    C    A        1      2        2 
  15 chr15_25112520     ZHar    C    A        0      0        2 
  15 chr15_25112520   Sample    C    A        0      0        2 
  15 chr15_25127627     AAsi    G    A      0.5      1        2 
  15 chr15_25127627     AKia    G    A        0      0        2 
  15 chr15_25127627     AOna    G    A        0      0        2 
  15 chr15_25127627     ASom    G    A      0.5      1        2 
  15 chr15_25127627     HCab    G    A        0      0        2 
  15 chr15_25127627     HPrz    G    A        0      0        2 
  15 chr15_25127627     ZBoe    G    A        0      0        2 
  15 chr15_25127627     ZGre    G    A        0      0        2 
  15 chr15_25127627     ZHar    G    A        0      0        2 
  15 chr15_25127627   Sample    G    A        1      2        2 
  15 chr15_25145464     AAsi    G    C        0      0        2 
  15 chr15_25145464     AKia    G    C        1      2        2 
  15 chr15_25145464     AOna    G    C        0      0        2 
  15 chr15_25145464     ASom    G    C        0      0        2 
  15 chr15_25145464     HCab    G    C        0      0        2 
  15 chr15_25145464     HPrz    G    C        0      0        2 
  15 chr15_25145464     ZBoe    G    C        0      0        2 
  15 chr15_25145464     ZGre    G    C        0      0        2 
  15 chr15_25145464     ZHar    G    C        0      0        2 
  15 chr15_25145464   Sample    G    C        0      0        2 
  15 chr15_25170099     AAsi    G    A        0      0        2 
  15 chr15_25170099     AKia    G    A        1      2        2 
  15 chr15_25170099     AOna    G    A        1      2        2 
  15 chr15_25170099     ASom    G    A        0      0        2 
  15 chr15_25170099     HCab    G    A        0      0        2 
  15 chr15_25170099     HPrz    G    A        0      0        2 
  15 chr15_25170099     ZBoe    G    A        0      0        2 
  15 chr15_25170099     ZGre    G    A        0      0        2 
  15 chr15_25170099     ZHar    G    A        0      0        2 
  15 chr15_25170099   Sample    G    A        0      0        2 
  15 chr15_25173118     AAsi    T    C        0      0        2 
  15 chr15_25173118     AKia    T    C        0      0        2 
  15 chr15_25173118     AOna    T    C        0      0        2 
  15 chr15_25173118     ASom    T    C        0      0        2 
  15 chr15_25173118     HCab    T    C        0      0        2 
  15 chr15_25173118     HPrz    T    C        0      0        2 
  15 chr15_25173118     ZBoe    T    C      0.5      1        2 
  15 chr15_25173118     ZGre    T    C        0      0        2 
  15 chr15_25173118     ZHar    T    C        0      0        2 
  15 chr15_25173118   Sample    T    C        0      0        2 
  15 chr15_25188199     AAsi    A    G        0      0        2 
  15 chr15_25188199     AKia    A    G        0      0        2 
  15 chr15_25188199     AOna    A    G        0      0        2 
  15 chr15_25188199     ASom    A    G        0      0        2 
  15 chr15_25188199     HCab    A    G        1      2        2 
  15 chr15_25188199     HPrz    A    G        1      2        2 
  15 chr15_25188199     ZBoe    A    G        0      0        2 
  15 chr15_25188199     ZGre    A    G        0      0        2 
  15 chr15_25188199     ZHar    A    G        0      0        2 
  15 chr15_25188199   Sample    A    G        0      0        2 
  15 chr15_25201389     AAsi    G    C        0      0        2 
  15 chr15_25201389     AKia    G    C        0      0        2 
  15 chr15_25201389     AOna    G    C        0      0        2 
  15 chr15_25201389     ASom    G    C        0      0        2 
  15 chr15_25201389     HCab    G    C        0      0        2 
  15 chr15_25201389     HPrz    G    C        0      0        2 
  15 chr15_25201389     ZBoe    G    C        0      0        2 
  15 chr15_25201389     ZGre    G    C        0      0        2 
  15 chr15_25201389     ZHar    G    C      0.5      1        2 
  15 chr15_25201389   Sample    G    C        0      0        2 
  15 chr15_25201879     AAsi    A    T        0      0        2 
  15 chr15_25201879     AKia    A    T        0      0        2 
  15 chr15_25201879     AOna    A    T        0      0        2 
  15 chr15_25201879     ASom    A    T        0      0        2 
  15 chr15_25201879     HCab    A    T      0.5      1        2 
  15 chr15_25201879     HPrz    A    T        0      0        2 
  15 chr15_25201879     ZBoe    A    T        0      0        2 
  15 chr15_25201879     ZGre    A    T        0      0        2 
  15 chr15_25201879     ZHar    A    T        0      0        2 
  15 chr15_25201879   Sample    A    T        0      0        2 
  15 chr15_25203379     AAsi    A    G        0      0        2 
  15 chr15_25203379     AKia    A    G        0      0        2 
  15 chr15_25203379     AOna    A    G        0      0        2 
  15 chr15_25203379     ASom    A    G        0      0        2 
  15 chr15_25203379     HCab    A    G        0      0        2 
  15 chr15_25203379     HPrz    A    G        0      0        2 
  15 chr15_25203379     ZBoe    A    G      0.5      1        2 
  15 chr15_25203379     ZGre    A    G        0      0        2 
  15 chr15_25203379     ZHar    A    G        0      0        2 
  15 chr15_25203379   Sample    A    G        0      0        2 
  15 chr15_25208051     AAsi    C    A        0      0        2 
  15 chr15_25208051     AKia    C    A        0      0        2 
  15 chr15_25208051     AOna    C    A        0      0        2 
  15 chr15_25208051     ASom    C    A        0      0        2 
  15 chr15_25208051     HCab    C    A        0      0        2 
  15 chr15_25208051     HPrz    C    A      0.5      1        2 
  15 chr15_25208051     ZBoe    C    A        0      0        2 
  15 chr15_25208051     ZGre    C    A        0      0        2 
  15 chr15_25208051     ZHar    C    A        0      0        2 
  15 chr15_25208051   Sample    C    A        0      0        2 
  15 chr15_25210512     AAsi    A    G        0      0        2 
  15 chr15_25210512     AKia    A    G        0      0        2 
  15 chr15_25210512     AOna    A    G        0      0        2 
  15 chr15_25210512     ASom    A    G        0      0        2 
  15 chr15_25210512     HCab    A    G        1      2        2 
  15 chr15_25210512     HPrz    A    G        1      2        2 
  15 chr15_25210512     ZBoe    A    G        0      0        2 
  15 chr15_25210512     ZGre    A    G        1      2        2 
  15 chr15_25210512     ZHar    A    G        0      0        2 
  15 chr15_25210512   Sample    A    G        0      0        2 
  15 chr15_25215699     AAsi    G    T        0      0        2 
  15 chr15_25215699     AKia    G    T        1      2        2 
  15 chr15_25215699     AOna    G    T        0      0        2 
  15 chr15_25215699     ASom    G    T        0      0        2 
  15 chr15_25215699     HCab    G    T        0      0        2 
  15 chr15_25215699     HPrz    G    T        0      0        2 
  15 chr15_25215699     ZBoe    G    T        0      0        2 
  15 chr15_25215699     ZGre    G    T        0      0        2 
  15 chr15_25215699     ZHar    G    T        0      0        2 
  15 chr15_25215699   Sample    G    T        0      0        2 
  15 chr15_25226456     AAsi    T    G        0      0        2 
  15 chr15_25226456     AKia    T    G        0      0        2 
  15 chr15_25226456     AOna    T    G        0      0        2 
  15 chr15_25226456     ASom    T    G        0      0        2 
  15 chr15_25226456     HCab    T    G        0      0        2 
  15 chr15_25226456     HPrz    T    G        0      0        2 
  15 chr15_25226456     ZBoe    T    G        0      0        2 
  15 chr15_25226456     ZGre    T    G        1      2        2 
  15 chr15_25226456     ZHar    T    G        0      0        2 
  15 chr15_25226456   Sample    T    G        0      0        2 
  15 chr15_25238967     AAsi    G    A        0      0        2 
  15 chr15_25238967     AKia    G    A        1      2        2 
  15 chr15_25238967     AOna    G    A        0      0        2 
  15 chr15_25238967     ASom    G    A        0      0        2 
  15 chr15_25238967     HCab    G    A        0      0        2 
  15 chr15_25238967     HPrz    G    A        0      0        2 
  15 chr15_25238967     ZBoe    G    A        0      0        2 
  15 chr15_25238967     ZGre    G    A        0      0        2 
  15 chr15_25238967     ZHar    G    A        0      0        2 
  15 chr15_25238967   Sample    G    A        0      0        2 
  15 chr15_25253508     AAsi    T    C        0      0        2 
  15 chr15_25253508     AKia    T    C        0      0        2 
  15 chr15_25253508     AOna    T    C        0      0        2 
  15 chr15_25253508     ASom    T    C        0      0        2 
  15 chr15_25253508     HCab    T    C        0      0        2 
  15 chr15_25253508     HPrz    T    C        0      0        2 
  15 chr15_25253508     ZBoe    T    C        1      2        2 
  15 chr15_25253508     ZGre    T    C        0      0        2 
  15 chr15_25253508     ZHar    T    C        0      0        2 
  15 chr15_25253508   Sample    T    C        0      0        2 
  15 chr15_25253681     AAsi    G    C        0      0        2 
  15 chr15_25253681     AKia    G    C        0      0        2 
  15 chr15_25253681     AOna    G    C        0      0        2 
  15 chr15_25253681     ASom    G    C        0      0        2 
  15 chr15_25253681     HCab    G    C        1      2        2 
  15 chr15_25253681     HPrz    G    C      0.5      1        2 
  15 chr15_25253681     ZBoe    G    C        0      0        2 
  15 chr15_25253681     ZGre    G    C        0      0        2 
  15 chr15_25253681     ZHar    G    C        0      0        2 
  15 chr15_25253681   Sample    G    C        0      0        2 
  15 chr15_25254155     AAsi    T    C        0      0        2 
  15 chr15_25254155     AKia    T    C        0      0        2 
  15 chr15_25254155     AOna    T    C        0      0        2 
  15 chr15_25254155     ASom    T    C        0      0        2 
  15 chr15_25254155     HCab    T    C        0      0        2 
  15 chr15_25254155     HPrz    T    C        0      0        2 
  15 chr15_25254155     ZBoe    T    C        0      0        2 
  15 chr15_25254155     ZGre    T    C        0      0        2 
  15 chr15_25254155     ZHar    T    C        1      2        2 
  15 chr15_25254155   Sample    T    C        0      0        2 
  15 chr15_25257431     AAsi    T    C        0      0        2 
  15 chr15_25257431     AKia    T    C        0      0        2 
  15 chr15_25257431     AOna    T    C        0      0        2 
  15 chr15_25257431     ASom    T    C        0      0        2 
  15 chr15_25257431     HCab    T    C        0      0        2 
  15 chr15_25257431     HPrz    T    C        0      0        2 
  15 chr15_25257431     ZBoe    T    C        1      2        2 
  15 chr15_25257431     ZGre    T    C      0.5      1        2 
  15 chr15_25257431     ZHar    T    C        1      2        2 
  15 chr15_25257431   Sample    T    C        0      0        2 
  15 chr15_25266929     AAsi    C    T        0      0        2 
  15 chr15_25266929     AKia    C    T        0      0        2 
  15 chr15_25266929     AOna    C    T        0      0        2 
  15 chr15_25266929     ASom    C    T        0      0        2 
  15 chr15_25266929     HCab    C    T        1      2        2 
  15 chr15_25266929     HPrz    C    T        1      2        2 
  15 chr15_25266929     ZBoe    C    T        0      0        2 
  15 chr15_25266929     ZGre    C    T        0      0        2 
  15 chr15_25266929     ZHar    C    T        0      0        2 
  15 chr15_25266929   Sample    C    T        0      0        2 
  15 chr15_25271477     AAsi    G    A        0      0        2 
  15 chr15_25271477     AKia    G    A        0      0        2 
  15 chr15_25271477     AOna    G    A        0      0        2 
  15 chr15_25271477     ASom    G    A        0      0        2 
  15 chr15_25271477     HCab    G    A        0      0        2 
  15 chr15_25271477     HPrz    G    A        0      0        2 
  15 chr15_25271477     ZBoe    G    A        0      0        2 
  15 chr15_25271477     ZGre    G    A      0.5      1        2 
  15 chr15_25271477     ZHar    G    A        0      0        2 
  15 chr15_25271477   Sample    G    A        0      0        2 
  15 chr15_25278494     AAsi    A    C        0      0        2 
  15 chr15_25278494     AKia    A    C        0      0        2 
  15 chr15_25278494     AOna    A    C        0      0        2 
  15 chr15_25278494     ASom    A    C        0      0        2 
  15 chr15_25278494     HCab    A    C        1      2        2 
  15 chr15_25278494     HPrz    A    C        1      2        2 
  15 chr15_25278494     ZBoe    A    C        0      0        2 
  15 chr15_25278494     ZGre    A    C        0      0        2 
  15 chr15_25278494     ZHar    A    C        0      0        2 
  15 chr15_25278494   Sample    A    C        0      0        2 
  15 chr15_25284868     AAsi    A    G        0      0        2 
  15 chr15_25284868     AKia    A    G        0      0        2 
  15 chr15_25284868     AOna    A    G        0      0        2 
  15 chr15_25284868     ASom    A    G        0      0        2 
  15 chr15_25284868     HCab    A    G        1      2        2 
  15 chr15_25284868     HPrz    A    G        1      2        2 
  15 chr15_25284868     ZBoe    A    G        0      0        2 
  15 chr15_25284868     ZGre    A    G        0      0        2 
  15 chr15_25284868     ZHar    A    G        0      0        2 
  15 chr15_25284868   Sample    A    G        0      0        2 
  15 chr15_25291053     AAsi    T    C        0      0        2 
  15 chr15_25291053     AKia    T    C        0      0        2 
  15 chr15_25291053     AOna    T    C        0      0        2 
  15 chr15_25291053     ASom    T    C        0      0        2 
  15 chr15_25291053     HCab    T    C      0.5      1        2 
  15 chr15_25291053     HPrz    T    C        0      0        2 
  15 chr15_25291053     ZBoe    T    C        0      0        2 
  15 chr15_25291053     ZGre    T    C        0      0        2 
  15 chr15_25291053     ZHar    T    C        0      0        2 
  15 chr15_25291053   Sample    T    C        0      0        2 
  15 chr15_25293908     AAsi    A    G        0      0        2 
  15 chr15_25293908     AKia    A    G        0      0        2 
  15 chr15_25293908     AOna    A    G        0      0        2 
  15 chr15_25293908     ASom    A    G        0      0        2 
  15 chr15_25293908     HCab    A    G        0      0        2 
  15 chr15_25293908     HPrz    A    G        0      0        2 
  15 chr15_25293908     ZBoe    A    G        1      2        2 
  15 chr15_25293908     ZGre    A    G        1      2        2 
  15 chr15_25293908     ZHar    A    G        1      2        2 
  15 chr15_25293908   Sample    A    G        0      0        2 
  15 chr15_25302228     AAsi    T    A        0      0        2 
  15 chr15_25302228     AKia    T    A        0      0        2 
  15 chr15_25302228     AOna    T    A        1      2        2 
  15 chr15_25302228     ASom    T    A        0      0        2 
  15 chr15_25302228     HCab    T    A        0      0        2 
  15 chr15_25302228     HPrz    T    A        0      0        2 
  15 chr15_25302228     ZBoe    T    A        0      0        2 
  15 chr15_25302228     ZGre    T    A        0      0        2 
  15 chr15_25302228     ZHar    T    A        0      0        2 
  15 chr15_25302228   Sample    T    A        0      0        2 
  15 chr15_25311459     AAsi    C    T        0      0        2 
  15 chr15_25311459     AKia    C    T        0      0        2 
  15 chr15_25311459     AOna    C    T        0      0        2 
  15 chr15_25311459     ASom    C    T        0      0        2 
  15 chr15_25311459     HCab    C    T        0      0        2 
  15 chr15_25311459     HPrz    C    T        0      0        2 
  15 chr15_25311459     ZBoe    C    T      0.5      1        2 
  15 chr15_25311459     ZGre    C    T        0      0        2 
  15 chr15_25311459     ZHar    C    T        0      0        2 
  15 chr15_25311459   Sample    C    T        0      0        2 
  15 chr15_25316270     AAsi    A    C        0      0        2 
  15 chr15_25316270     AKia    A    C        0      0        2 
  15 chr15_25316270     AOna    A    C        1      2        2 
  15 chr15_25316270     ASom    A    C        0      0        2 
  15 chr15_25316270     HCab    A    C        0      0        2 
  15 chr15_25316270     HPrz    A    C        0      0        2 
  15 chr15_25316270     ZBoe    A    C        0      0        2 
  15 chr15_25316270     ZGre    A    C        0      0        2 
  15 chr15_25316270     ZHar    A    C        0      0        2 
  15 chr15_25316270   Sample    A    C        0      0        2 
  15 chr15_25316947     AAsi    C    T        0      0        2 
  15 chr15_25316947     AKia    C    T        0      0        2 
  15 chr15_25316947     AOna    C    T        0      0        2 
  15 chr15_25316947     ASom    C    T        0      0        2 
  15 chr15_25316947     HCab    C    T        1      2        2 
  15 chr15_25316947     HPrz    C    T        1      2        2 
  15 chr15_25316947     ZBoe    C    T        0      0        2 
  15 chr15_25316947     ZGre    C    T        0      0        2 
  15 chr15_25316947     ZHar    C    T        0      0        2 
  15 chr15_25316947   Sample    C    T        0      0        2 
  15 chr15_25322397     AAsi    T    C        0      0        2 
  15 chr15_25322397     AKia    T    C        0      0        2 
  15 chr15_25322397     AOna    T    C        0      0        2 
  15 chr15_25322397     ASom    T    C        0      0        2 
  15 chr15_25322397     HCab    T    C        1      2        2 
  15 chr15_25322397     HPrz    T    C        1      2        2 
  15 chr15_25322397     ZBoe    T    C      0.5      1        2 
  15 chr15_25322397     ZGre    T    C        0      0        2 
  15 chr15_25322397     ZHar    T    C        0      0        2 
  15 chr15_25322397   Sample    T    C        0      0        2 
  15 chr15_25329504     AAsi    C    T        0      0        2 
  15 chr15_25329504     AKia    C    T        0      0        2 
  15 chr15_25329504     AOna    C    T        0      0        2 
  15 chr15_25329504     ASom    C    T        0      0        2 
  15 chr15_25329504     HCab    C    T        0      0        2 
  15 chr15_25329504     HPrz    C    T        0      0        2 
  15 chr15_25329504     ZBoe    C    T        0      0        2 
  15 chr15_25329504     ZGre    C    T        0      0        2 
  15 chr15_25329504     ZHar    C    T        1      2        2 
  15 chr15_25329504   Sample    C    T        0      0        2 
  15 chr15_25340761     AAsi    A    G        0      0        2 
  15 chr15_25340761     AKia    A    G        0      0        2 
  15 chr15_25340761     AOna    A    G        0      0        2 
  15 chr15_25340761     ASom    A    G      0.5      1        2 
  15 chr15_25340761     HCab    A    G        0      0        2 
  15 chr15_25340761     HPrz    A    G        0      0        2 
  15 chr15_25340761     ZBoe    A    G        0      0        2 
  15 chr15_25340761     ZGre    A    G        0      0        2 
  15 chr15_25340761     ZHar    A    G        0      0        2 
  15 chr15_25340761   Sample    A    G        0      0        2 
  15 chr15_25350617     AAsi    C    G        0      0        2 
  15 chr15_25350617     AKia    C    G        1      2        2 
  15 chr15_25350617     AOna    C    G        1      2        2 
  15 chr15_25350617     ASom    C    G        0      0        2 
  15 chr15_25350617     HCab    C    G        0      0        2 
  15 chr15_25350617     HPrz    C    G        0      0        2 
  15 chr15_25350617     ZBoe    C    G        0      0        2 
  15 chr15_25350617     ZGre    C    G        0      0        2 
  15 chr15_25350617     ZHar    C    G        0      0        2 
  15 chr15_25350617   Sample    C    G        0      0        2 
  15 chr15_25379817     AAsi    C    T        0      0        2 
  15 chr15_25379817     AKia    C    T        1      2        2 
  15 chr15_25379817     AOna    C    T        0      0        2 
  15 chr15_25379817     ASom    C    T        0      0        2 
  15 chr15_25379817     HCab    C    T        0      0        2 
  15 chr15_25379817     HPrz    C    T        0      0        2 
  15 chr15_25379817     ZBoe    C    T        0      0        2 
  15 chr15_25379817     ZGre    C    T        0      0        2 
  15 chr15_25379817     ZHar    C    T        0      0        2 
  15 chr15_25379817   Sample    C    T        0      0        2 
  15 chr15_25385910     AAsi    C    T        0      0        2 
  15 chr15_25385910     AKia    C    T        0      0        2 
  15 chr15_25385910     AOna    C    T        0      0        2 
  15 chr15_25385910     ASom    C    T        0      0        2 
  15 chr15_25385910     HCab    C    T        1      2        2 
  15 chr15_25385910     HPrz    C    T        1      2        2 
  15 chr15_25385910     ZBoe    C    T        0      0        2 
  15 chr15_25385910     ZGre    C    T        0      0        2 
  15 chr15_25385910     ZHar    C    T        0      0        2 
  15 chr15_25385910   Sample    C    T        0      0        2 
  15 chr15_25393278     AAsi    C    T        0      0        2 
  15 chr15_25393278     AKia    C    T        0      0        2 
  15 chr15_25393278     AOna    C    T        0      0        2 
  15 chr15_25393278     ASom    C    T        0      0        2 
  15 chr15_25393278     HCab    C    T        1      2        2 
  15 chr15_25393278     HPrz    C    T        1      2        2 
  15 chr15_25393278     ZBoe    C    T        0      0        2 
  15 chr15_25393278     ZGre    C    T        0      0        2 
  15 chr15_25393278     ZHar    C    T        0      0        2 
  15 chr15_25393278   Sample    C    T        0      0        2 
  15 chr15_25396368     AAsi    A    G        0      0        2 
  15 chr15_25396368     AKia    A    G        0      0        2 
  15 chr15_25396368     AOna    A    G        1      2        2 
  15 chr15_25396368     ASom    A    G        0      0        2 
  15 chr15_25396368     HCab    A    G        0      0        2 
  15 chr15_25396368     HPrz    A    G        0      0        2 
  15 chr15_25396368     ZBoe    A    G        0      0        2 
  15 chr15_25396368     ZGre    A    G        0      0        2 
  15 chr15_25396368     ZHar    A    G        0      0        2 
  15 chr15_25396368   Sample    A    G        0      0        2 
  15 chr15_25406351     AAsi    C    T        0      0        2 
  15 chr15_25406351     AKia    C    T        0      0        2 
  15 chr15_25406351     AOna    C    T        0      0        2 
  15 chr15_25406351     ASom    C    T        0      0        2 
  15 chr15_25406351     HCab    C    T        1      2        2 
  15 chr15_25406351     HPrz    C    T        0      0        2 
  15 chr15_25406351     ZBoe    C    T        0      0        2 
  15 chr15_25406351     ZGre    C    T        0      0        2 
  15 chr15_25406351     ZHar    C    T        0      0        2 
  15 chr15_25406351   Sample    C    T        0      0        2 
  15 chr15_25417337     AAsi    T    C        0      0        2 
  15 chr15_25417337     AKia    T    C        0      0        2 
  15 chr15_25417337     AOna    T    C        0      0        2 
  15 chr15_25417337     ASom    T    C        0      0        2 
  15 chr15_25417337     HCab    T    C        0      0        2 
  15 chr15_25417337     HPrz    T    C        0      0        2 
  15 chr15_25417337     ZBoe    T    C        0      0        2 
  15 chr15_25417337     ZGre    T    C        0      0        2 
  15 chr15_25417337     ZHar    T    C      0.5      1        2 
  15 chr15_25417337   Sample    T    C        0      0        2 
  15 chr15_25418315     AAsi    T    C        0      0        2 
  15 chr15_25418315     AKia    T    C        0      0        2 
  15 chr15_25418315     AOna    T    C        0      0        2 
  15 chr15_25418315     ASom    T    C        0      0        2 
  15 chr15_25418315     HCab    T    C        1      2        2 
  15 chr15_25418315     HPrz    T    C        0      0        2 
  15 chr15_25418315     ZBoe    T    C        0      0        2 
  15 chr15_25418315     ZGre    T    C        0      0        2 
  15 chr15_25418315     ZHar    T    C        0      0        2 
  15 chr15_25418315   Sample    T    C        0      0        2 
  15 chr15_25419510     AAsi    C    A        0      0        2 
  15 chr15_25419510     AKia    C    A        0      0        2 
  15 chr15_25419510     AOna    C    A        0      0        2 
  15 chr15_25419510     ASom    C    A        0      0        2 
  15 chr15_25419510     HCab    C    A        1      2        2 
  15 chr15_25419510     HPrz    C    A        0      0        2 
  15 chr15_25419510     ZBoe    C    A        0      0        2 
  15 chr15_25419510     ZGre    C    A        0      0        2 
  15 chr15_25419510     ZHar    C    A        0      0        2 
  15 chr15_25419510   Sample    C    A        0      0        2 
  15 chr15_25424694     AAsi    T    G        0      0        2 
  15 chr15_25424694     AKia    T    G        0      0        2 
  15 chr15_25424694     AOna    T    G        0      0        2 
  15 chr15_25424694     ASom    T    G        0      0        2 
  15 chr15_25424694     HCab    T    G        0      0        2 
  15 chr15_25424694     HPrz    T    G        0      0        2 
  15 chr15_25424694     ZBoe    T    G        0      0        2 
  15 chr15_25424694     ZGre    T    G        1      2        2 
  15 chr15_25424694     ZHar    T    G        0      0        2 
  15 chr15_25424694   Sample    T    G        0      0        2 
  15 chr15_25427771     AAsi    C    T        0      0        2 
  15 chr15_25427771     AKia    C    T        1      2        2 
  15 chr15_25427771     AOna    C    T        0      0        2 
  15 chr15_25427771     ASom    C    T        0      0        2 
  15 chr15_25427771     HCab    C    T        0      0        2 
  15 chr15_25427771     HPrz    C    T        0      0        2 
  15 chr15_25427771     ZBoe    C    T      0.5      1        2 
  15 chr15_25427771     ZGre    C    T        0      0        2 
  15 chr15_25427771     ZHar    C    T        0      0        2 
  15 chr15_25427771   Sample    C    T        0      0        2 
  15 chr15_25428047     AAsi    A    G        0      0        2 
  15 chr15_25428047     AKia    A    G        0      0        2 
  15 chr15_25428047     AOna    A    G        0      0        2 
  15 chr15_25428047     ASom    A    G        0      0        2 
  15 chr15_25428047     HCab    A    G        0      0        2 
  15 chr15_25428047     HPrz    A    G        0      0        2 
  15 chr15_25428047     ZBoe    A    G      0.5      1        2 
  15 chr15_25428047     ZGre    A    G        0      0        2 
  15 chr15_25428047     ZHar    A    G        0      0        2 
  15 chr15_25428047   Sample    A    G        0      0        2 
  15 chr15_25444668     AAsi    T    C        0      0        2 
  15 chr15_25444668     AKia    T    C        0      0        2 
  15 chr15_25444668     AOna    T    C        0      0        2 
  15 chr15_25444668     ASom    T    C        0      0        2 
  15 chr15_25444668     HCab    T    C        1      2        2 
  15 chr15_25444668     HPrz    T    C        1      2        2 
  15 chr15_25444668     ZBoe    T    C        0      0        2 
  15 chr15_25444668     ZGre    T    C        0      0        2 
  15 chr15_25444668     ZHar    T    C        0      0        2 
  15 chr15_25444668   Sample    T    C        0      0        2 
  15 chr15_25449922     AAsi    A    G        0      0        2 
  15 chr15_25449922     AKia    A    G        0      0        2 
  15 chr15_25449922     AOna    A    G        0      0        2 
  15 chr15_25449922     ASom    A    G      0.5      1        2 
  15 chr15_25449922     HCab    A    G        0      0        2 
  15 chr15_25449922     HPrz    A    G        0      0        2 
  15 chr15_25449922     ZBoe    A    G        0      0        2 
  15 chr15_25449922     ZGre    A    G        0      0        2 
  15 chr15_25449922     ZHar    A    G        0      0        2 
  15 chr15_25449922   Sample    A    G        0      0        2 
  15 chr15_25460313     AAsi    G    A        0      0        2 
  15 chr15_25460313     AKia    G    A        0      0        2 
  15 chr15_25460313     AOna    G    A        1      2        2 
  15 chr15_25460313     ASom    G    A        0      0        2 
  15 chr15_25460313     HCab    G    A        0      0        2 
  15 chr15_25460313     HPrz    G    A        0      0        2 
  15 chr15_25460313     ZBoe    G    A        0      0        2 
  15 chr15_25460313     ZGre    G    A        0      0        2 
  15 chr15_25460313     ZHar    G    A        0      0        2 
  15 chr15_25460313   Sample    G    A        0      0        2 
  15 chr15_25469556     AAsi    C    G        0      0        2 
  15 chr15_25469556     AKia    C    G        0      0        2 
  15 chr15_25469556     AOna    C    G        0      0        2 
  15 chr15_25469556     ASom    C    G        0      0        2 
  15 chr15_25469556     HCab    C    G        0      0        2 
  15 chr15_25469556     HPrz    C    G        0      0        2 
  15 chr15_25469556     ZBoe    C    G      0.5      1        2 
  15 chr15_25469556     ZGre    C    G        0      0        2 
  15 chr15_25469556     ZHar    C    G        0      0        2 
  15 chr15_25469556   Sample    C    G        0      0        2 
  15 chr15_25487329     AAsi    A    G        0      0        2 
  15 chr15_25487329     AKia    A    G        0      0        2 
  15 chr15_25487329     AOna    A    G        0      0        2 
  15 chr15_25487329     ASom    A    G      0.5      1        2 
  15 chr15_25487329     HCab    A    G        0      0        2 
  15 chr15_25487329     HPrz    A    G        0      0        2 
  15 chr15_25487329     ZBoe    A    G        0      0        2 
  15 chr15_25487329     ZGre    A    G        0      0        2 
  15 chr15_25487329     ZHar    A    G        0      0        2 
  15 chr15_25487329   Sample    A    G        0      0        2 
  15 chr15_25500155     AAsi    T    C        0      0        2 
  15 chr15_25500155     AKia    T    C        0      0        2 
  15 chr15_25500155     AOna    T    C        0      0        2 
  15 chr15_25500155     ASom    T    C        0      0        2 
  15 chr15_25500155     HCab    T    C        0      0        2 
  15 chr15_25500155     HPrz    T    C      0.5      1        2 
  15 chr15_25500155     ZBoe    T    C        0      0        2 
  15 chr15_25500155     ZGre    T    C        0      0        2 
  15 chr15_25500155     ZHar    T    C        0      0        2 
  15 chr15_25500155   Sample    T    C        0      0        2 
  15 chr15_25502839     AAsi    G    C        0      0        2 
  15 chr15_25502839     AKia    G    C        0      0        2 
  15 chr15_25502839     AOna    G    C        0      0        2 
  15 chr15_25502839     ASom    G    C        0      0        2 
  15 chr15_25502839     HCab    G    C        0      0        2 
  15 chr15_25502839     HPrz    G    C      0.5      1        2 
  15 chr15_25502839     ZBoe    G    C        0      0        2 
  15 chr15_25502839     ZGre    G    C        0      0        2 
  15 chr15_25502839     ZHar    G    C        0      0        2 
  15 chr15_25502839   Sample    G    C        0      0        2 
  15 chr15_25509951     AAsi    G    T        0      0        2 
  15 chr15_25509951     AKia    G    T        0      0        2 
  15 chr15_25509951     AOna    G    T        0      0        2 
  15 chr15_25509951     ASom    G    T        0      0        2 
  15 chr15_25509951     HCab    G    T        1      2        2 
  15 chr15_25509951     HPrz    G    T        1      2        2 
  15 chr15_25509951     ZBoe    G    T        0      0        2 
  15 chr15_25509951     ZGre    G    T        0      0        2 
  15 chr15_25509951     ZHar    G    T        0      0        2 
  15 chr15_25509951   Sample    G    T        0      0        2 
  15 chr15_25518018     AAsi    G    A        0      0        2 
  15 chr15_25518018     AKia    G    A        0      0        2 
  15 chr15_25518018     AOna    G    A        0      0        2 
  15 chr15_25518018     ASom    G    A        0      0        2 
  15 chr15_25518018     HCab    G    A      0.5      1        2 
  15 chr15_25518018     HPrz    G    A        1      2        2 
  15 chr15_25518018     ZBoe    G    A        0      0        2 
  15 chr15_25518018     ZGre    G    A        0      0        2 
  15 chr15_25518018     ZHar    G    A        0      0        2 
  15 chr15_25518018   Sample    G    A        0      0        2 
  15 chr15_25521672     AAsi    T    C        0      0        2 
  15 chr15_25521672     AKia    T    C        0      0        2 
  15 chr15_25521672     AOna    T    C        0      0        2 
  15 chr15_25521672     ASom    T    C        0      0        2 
  15 chr15_25521672     HCab    T    C      0.5      1        2 
  15 chr15_25521672     HPrz    T    C        0      0        2 
  15 chr15_25521672     ZBoe    T    C        0      0        2 
  15 chr15_25521672     ZGre    T    C        0      0        2 
  15 chr15_25521672     ZHar    T    C        0      0        2 
  15 chr15_25521672   Sample    T    C        0      0        2 
  15 chr15_25527553     AAsi    G    C        0      0        2 
  15 chr15_25527553     AKia    G    C        0      0        2 
  15 chr15_25527553     AOna    G    C        0      0        2 
  15 chr15_25527553     ASom    G    C        0      0        2 
  15 chr15_25527553     HCab    G    C        1      2        2 
  15 chr15_25527553     HPrz    G    C      0.5      1        2 
  15 chr15_25527553     ZBoe    G    C        0      0        2 
  15 chr15_25527553     ZGre    G    C        0      0        2 
  15 chr15_25527553     ZHar    G    C        0      0        2 
  15 chr15_25527553   Sample    G    C        0      0        2 
  15 chr15_25529388     AAsi    T    G        0      0        2 
  15 chr15_25529388     AKia    T    G        0      0        2 
  15 chr15_25529388     AOna    T    G        0      0        2 
  15 chr15_25529388     ASom    T    G        0      0        2 
  15 chr15_25529388     HCab    T    G        1      2        2 
  15 chr15_25529388     HPrz    T    G      0.5      1        2 
  15 chr15_25529388     ZBoe    T    G        0      0        2 
  15 chr15_25529388     ZGre    T    G        0      0        2 
  15 chr15_25529388     ZHar    T    G        0      0        2 
  15 chr15_25529388   Sample    T    G        0      0        2 
  15 chr15_25537986     AAsi    C    T      0.5      1        2 
  15 chr15_25537986     AKia    C    T        0      0        2 
  15 chr15_25537986     AOna    C    T        0      0        2 
  15 chr15_25537986     ASom    C    T      0.5      1        2 
  15 chr15_25537986     HCab    C    T        0      0        2 
  15 chr15_25537986     HPrz    C    T        0      0        2 
  15 chr15_25537986     ZBoe    C    T        0      0        2 
  15 chr15_25537986     ZGre    C    T        0      0        2 
  15 chr15_25537986     ZHar    C    T        0      0        2 
  15 chr15_25537986   Sample    C    T        0      0        2 
  15 chr15_25538084     AAsi    C    T      0.5      1        2 
  15 chr15_25538084     AKia    C    T        0      0        2 
  15 chr15_25538084     AOna    C    T        0      0        2 
  15 chr15_25538084     ASom    C    T      0.5      1        2 
  15 chr15_25538084     HCab    C    T        0      0        2 
  15 chr15_25538084     HPrz    C    T        0      0        2 
  15 chr15_25538084     ZBoe    C    T        0      0        2 
  15 chr15_25538084     ZGre    C    T        0      0        2 
  15 chr15_25538084     ZHar    C    T        0      0        2 
  15 chr15_25538084   Sample    C    T        0      0        2 
  15 chr15_25547647     AAsi    A    G        0      0        2 
  15 chr15_25547647     AKia    A    G        0      0        2 
  15 chr15_25547647     AOna    A    G        0      0        2 
  15 chr15_25547647     ASom    A    G        0      0        2 
  15 chr15_25547647     HCab    A    G        0      0        2 
  15 chr15_25547647     HPrz    A    G        0      0        2 
  15 chr15_25547647     ZBoe    A    G        0      0        2 
  15 chr15_25547647     ZGre    A    G      0.5      1        2 
  15 chr15_25547647     ZHar    A    G        0      0        2 
  15 chr15_25547647   Sample    A    G        0      0        2 
  15 chr15_25552825     AAsi    A    G        0      0        2 
  15 chr15_25552825     AKia    A    G        0      0        2 
  15 chr15_25552825     AOna    A    G        0      0        2 
  15 chr15_25552825     ASom    A    G        0      0        2 
  15 chr15_25552825     HCab    A    G        0      0        2 
  15 chr15_25552825     HPrz    A    G        0      0        2 
  15 chr15_25552825     ZBoe    A    G        0      0        2 
  15 chr15_25552825     ZGre    A    G        1      2        2 
  15 chr15_25552825     ZHar    A    G        0      0        2 
  15 chr15_25552825   Sample    A    G        0      0        2 
  15 chr15_25553629     AAsi    A    G        0      0        2 
  15 chr15_25553629     AKia    A    G        0      0        2 
  15 chr15_25553629     AOna    A    G        0      0        2 
  15 chr15_25553629     ASom    A    G        0      0        2 
  15 chr15_25553629     HCab    A    G      0.5      1        2 
  15 chr15_25553629     HPrz    A    G        0      0        2 
  15 chr15_25553629     ZBoe    A    G        0      0        2 
  15 chr15_25553629     ZGre    A    G        0      0        2 
  15 chr15_25553629     ZHar    A    G        0      0        2 
  15 chr15_25553629   Sample    A    G        0      0        2 
  15 chr15_25569909     AAsi    T    C        0      0        2 
  15 chr15_25569909     AKia    T    C        0      0        2 
  15 chr15_25569909     AOna    T    C        0      0        2 
  15 chr15_25569909     ASom    T    C        0      0        2 
  15 chr15_25569909     HCab    T    C        0      0        2 
  15 chr15_25569909     HPrz    T    C        0      0        2 
  15 chr15_25569909     ZBoe    T    C        0      0        2 
  15 chr15_25569909     ZGre    T    C      0.5      1        2 
  15 chr15_25569909     ZHar    T    C        0      0        2 
  15 chr15_25569909   Sample    T    C        0      0        2 
  15 chr15_25576166     AAsi    T    A        0      0        2 
  15 chr15_25576166     AKia    T    A        0      0        2 
  15 chr15_25576166     AOna    T    A        0      0        2 
  15 chr15_25576166     ASom    T    A        0      0        2 
  15 chr15_25576166     HCab    T    A        0      0        2 
  15 chr15_25576166     HPrz    T    A      0.5      1        2 
  15 chr15_25576166     ZBoe    T    A        0      0        2 
  15 chr15_25576166     ZGre    T    A        0      0        2 
  15 chr15_25576166     ZHar    T    A        0      0        2 
  15 chr15_25576166   Sample    T    A        0      0        2 
  15 chr15_25582700     AAsi    C    T        0      0        2 
  15 chr15_25582700     AKia    C    T        0      0        2 
  15 chr15_25582700     AOna    C    T        0      0        2 
  15 chr15_25582700     ASom    C    T        0      0        2 
  15 chr15_25582700     HCab    C    T        1      2        2 
  15 chr15_25582700     HPrz    C    T        1      2        2 
  15 chr15_25582700     ZBoe    C    T        0      0        2 
  15 chr15_25582700     ZGre    C    T        0      0        2 
  15 chr15_25582700     ZHar    C    T        0      0        2 
  15 chr15_25582700   Sample    C    T        0      0        2 
  15 chr15_25598047     AAsi    G    C        0      0        2 
  15 chr15_25598047     AKia    G    C        0      0        2 
  15 chr15_25598047     AOna    G    C        0      0        2 
  15 chr15_25598047     ASom    G    C        0      0        2 
  15 chr15_25598047     HCab    G    C        0      0        2 
  15 chr15_25598047     HPrz    G    C        0      0        2 
  15 chr15_25598047     ZBoe    G    C        0      0        2 
  15 chr15_25598047     ZGre    G    C        0      0        2 
  15 chr15_25598047     ZHar    G    C      0.5      1        2 
  15 chr15_25598047   Sample    G    C        0      0        2 
  15 chr15_25600688     AAsi    T    C        0      0        2 
  15 chr15_25600688     AKia    T    C        0      0        2 
  15 chr15_25600688     AOna    T    C        0      0        2 
  15 chr15_25600688     ASom    T    C        0      0        2 
  15 chr15_25600688     HCab    T    C        0      0        2 
  15 chr15_25600688     HPrz    T    C        0      0        2 
  15 chr15_25600688     ZBoe    T    C        0      0        2 
  15 chr15_25600688     ZGre    T    C        0      0        2 
  15 chr15_25600688     ZHar    T    C        1      2        2 
  15 chr15_25600688   Sample    T    C        0      0        2 
  15 chr15_25601071     AAsi    T    G        0      0        2 
  15 chr15_25601071     AKia    T    G        0      0        2 
  15 chr15_25601071     AOna    T    G        0      0        2 
  15 chr15_25601071     ASom    T    G        0      0        2 
  15 chr15_25601071     HCab    T    G        0      0        2 
  15 chr15_25601071     HPrz    T    G        0      0        2 
  15 chr15_25601071     ZBoe    T    G        0      0        2 
  15 chr15_25601071     ZGre    T    G      0.5      1        2 
  15 chr15_25601071     ZHar    T    G        0      0        2 
  15 chr15_25601071   Sample    T    G        0      0        2 
  15 chr15_25605214     AAsi    T    G        0      0        2 
  15 chr15_25605214     AKia    T    G        0      0        2 
  15 chr15_25605214     AOna    T    G        0      0        2 
  15 chr15_25605214     ASom    T    G        0      0        2 
  15 chr15_25605214     HCab    T    G        0      0        2 
  15 chr15_25605214     HPrz    T    G        0      0        2 
  15 chr15_25605214     ZBoe    T    G        0      0        2 
  15 chr15_25605214     ZGre    T    G      0.5      1        2 
  15 chr15_25605214     ZHar    T    G        0      0        2 
  15 chr15_25605214   Sample    T    G        0      0        2 
  15 chr15_25608080     AAsi    A    G        0      0        2 
  15 chr15_25608080     AKia    A    G        0      0        2 
  15 chr15_25608080     AOna    A    G        0      0        2 
  15 chr15_25608080     ASom    A    G        0      0        2 
  15 chr15_25608080     HCab    A    G        0      0        2 
  15 chr15_25608080     HPrz    A    G        0      0        2 
  15 chr15_25608080     ZBoe    A    G      0.5      1        2 
  15 chr15_25608080     ZGre    A    G        0      0        2 
  15 chr15_25608080     ZHar    A    G        0      0        2 
  15 chr15_25608080   Sample    A    G        0      0        2 
  15 chr15_25614358     AAsi    T    A        0      0        2 
  15 chr15_25614358     AKia    T    A        1      2        2 
  15 chr15_25614358     AOna    T    A        0      0        2 
  15 chr15_25614358     ASom    T    A        0      0        2 
  15 chr15_25614358     HCab    T    A        0      0        2 
  15 chr15_25614358     HPrz    T    A        0      0        2 
  15 chr15_25614358     ZBoe    T    A        0      0        2 
  15 chr15_25614358     ZGre    T    A        0      0        2 
  15 chr15_25614358     ZHar    T    A        0      0        2 
  15 chr15_25614358   Sample    T    A        0      0        2 
  15 chr15_25615340     AAsi    G    A        0      0        2 
  15 chr15_25615340     AKia    G    A        0      0        2 
  15 chr15_25615340     AOna    G    A        0      0        2 
  15 chr15_25615340     ASom    G    A        0      0        2 
  15 chr15_25615340     HCab    G    A        1      2        2 
  15 chr15_25615340     HPrz    G    A        0      0        2 
  15 chr15_25615340     ZBoe    G    A        0      0        2 
  15 chr15_25615340     ZGre    G    A        0      0        2 
  15 chr15_25615340     ZHar    G    A        0      0        2 
  15 chr15_25615340   Sample    G    A        0      0        2 
  15 chr15_25622253     AAsi    G    T        0      0        2 
  15 chr15_25622253     AKia    G    T        0      0        2 
  15 chr15_25622253     AOna    G    T        0      0        2 
  15 chr15_25622253     ASom    G    T        0      0        2 
  15 chr15_25622253     HCab    G    T        0      0        2 
  15 chr15_25622253     HPrz    G    T        0      0        2 
  15 chr15_25622253     ZBoe    G    T        0      0        2 
  15 chr15_25622253     ZGre    G    T        0      0        2 
  15 chr15_25622253     ZHar    G    T      0.5      1        2 
  15 chr15_25622253   Sample    G    T        0      0        2 
  15 chr15_25625706     AAsi    A    T        0      0        2 
  15 chr15_25625706     AKia    A    T        0      0        2 
  15 chr15_25625706     AOna    A    T        0      0        2 
  15 chr15_25625706     ASom    A    T        0      0        2 
  15 chr15_25625706     HCab    A    T        0      0        2 
  15 chr15_25625706     HPrz    A    T        0      0        2 
  15 chr15_25625706     ZBoe    A    T        0      0        2 
  15 chr15_25625706     ZGre    A    T        0      0        2 
  15 chr15_25625706     ZHar    A    T      0.5      1        2 
  15 chr15_25625706   Sample    A    T        0      0        2 
  15 chr15_25643020     AAsi    C    T        0      0        2 
  15 chr15_25643020     AKia    C    T        0      0        2 
  15 chr15_25643020     AOna    C    T        0      0        2 
  15 chr15_25643020     ASom    C    T        0      0        2 
  15 chr15_25643020     HCab    C    T        0      0        2 
  15 chr15_25643020     HPrz    C    T        0      0        2 
  15 chr15_25643020     ZBoe    C    T        0      0        2 
  15 chr15_25643020     ZGre    C    T        0      0        2 
  15 chr15_25643020     ZHar    C    T        1      2        2 
  15 chr15_25643020   Sample    C    T        0      0        2 
  15 chr15_25665531     AAsi    A    G        0      0        2 
  15 chr15_25665531     AKia    A    G        0      0        2 
  15 chr15_25665531     AOna    A    G        0      0        2 
  15 chr15_25665531     ASom    A    G        0      0        2 
  15 chr15_25665531     HCab    A    G        0      0        2 
  15 chr15_25665531     HPrz    A    G        0      0        2 
  15 chr15_25665531     ZBoe    A    G        1      2        2 
  15 chr15_25665531     ZGre    A    G        0      0        2 
  15 chr15_25665531     ZHar    A    G        0      0        2 
  15 chr15_25665531   Sample    A    G        0      0        2 
  15 chr15_25671773     AAsi    C    G        0      0        2 
  15 chr15_25671773     AKia    C    G        0      0        2 
  15 chr15_25671773     AOna    C    G        0      0        2 
  15 chr15_25671773     ASom    C    G        0      0        2 
  15 chr15_25671773     HCab    C    G        0      0        2 
  15 chr15_25671773     HPrz    C    G        0      0        2 
  15 chr15_25671773     ZBoe    C    G      0.5      1        2 
  15 chr15_25671773     ZGre    C    G        0      0        2 
  15 chr15_25671773     ZHar    C    G        0      0        2 
  15 chr15_25671773   Sample    C    G        0      0        2 
  15 chr15_25680688     AAsi    G    A        0      0        2 
  15 chr15_25680688     AKia    G    A        0      0        2 
  15 chr15_25680688     AOna    G    A        0      0        2 
  15 chr15_25680688     ASom    G    A        0      0        2 
  15 chr15_25680688     HCab    G    A        1      2        2 
  15 chr15_25680688     HPrz    G    A        1      2        2 
  15 chr15_25680688     ZBoe    G    A        0      0        2 
  15 chr15_25680688     ZGre    G    A        0      0        2 
  15 chr15_25680688     ZHar    G    A        0      0        2 
  15 chr15_25680688   Sample    G    A        0      0        2 
  15 chr15_25696332     AAsi    C    T        0      0        2 
  15 chr15_25696332     AKia    C    T        0      0        2 
  15 chr15_25696332     AOna    C    T        0      0        2 
  15 chr15_25696332     ASom    C    T        0      0        2 
  15 chr15_25696332     HCab    C    T        1      2        2 
  15 chr15_25696332     HPrz    C    T        1      2        2 
  15 chr15_25696332     ZBoe    C    T        0      0        2 
  15 chr15_25696332     ZGre    C    T        0      0        2 
  15 chr15_25696332     ZHar    C    T        0      0        2 
  15 chr15_25696332   Sample    C    T        0      0        2 
  15 chr15_25703264     AAsi    C    T        0      0        2 
  15 chr15_25703264     AKia    C    T        0      0        2 
  15 chr15_25703264     AOna    C    T        0      0        2 
  15 chr15_25703264     ASom    C    T        0      0        2 
  15 chr15_25703264     HCab    C    T        0      0        2 
  15 chr15_25703264     HPrz    C    T        0      0        2 
  15 chr15_25703264     ZBoe    C    T        0      0        2 
  15 chr15_25703264     ZGre    C    T      0.5      1        2 
  15 chr15_25703264     ZHar    C    T        0      0        2 
  15 chr15_25703264   Sample    C    T        0      0        2 
  15 chr15_25704470     AAsi    T    G        0      0        2 
  15 chr15_25704470     AKia    T    G        0      0        2 
  15 chr15_25704470     AOna    T    G        0      0        2 
  15 chr15_25704470     ASom    T    G        0      0        2 
  15 chr15_25704470     HCab    T    G        1      2        2 
  15 chr15_25704470     HPrz    T    G        1      2        2 
  15 chr15_25704470     ZBoe    T    G        0      0        2 
  15 chr15_25704470     ZGre    T    G        0      0        2 
  15 chr15_25704470     ZHar    T    G        0      0        2 
  15 chr15_25704470   Sample    T    G        0      0        2 
  15 chr15_25707080     AAsi    T    C      0.5      1        2 
  15 chr15_25707080     AKia    T    C        0      0        2 
  15 chr15_25707080     AOna    T    C        0      0        2 
  15 chr15_25707080     ASom    T    C        0      0        2 
  15 chr15_25707080     HCab    T    C        0      0        2 
  15 chr15_25707080     HPrz    T    C        0      0        2 
  15 chr15_25707080     ZBoe    T    C        0      0        2 
  15 chr15_25707080     ZGre    T    C        0      0        2 
  15 chr15_25707080     ZHar    T    C        0      0        2 
  15 chr15_25707080   Sample    T    C        0      0        2 
  15 chr15_25719614     AAsi    C    T        0      0        2 
  15 chr15_25719614     AKia    C    T        0      0        2 
  15 chr15_25719614     AOna    C    T        0      0        2 
  15 chr15_25719614     ASom    C    T        0      0        2 
  15 chr15_25719614     HCab    C    T        0      0        2 
  15 chr15_25719614     HPrz    C    T        0      0        2 
  15 chr15_25719614     ZBoe    C    T      0.5      1        2 
  15 chr15_25719614     ZGre    C    T      0.5      1        2 
  15 chr15_25719614     ZHar    C    T        0      0        2 
  15 chr15_25719614   Sample    C    T        0      0        2 
  15 chr15_25721573     AAsi    C    T        0      0        2 
  15 chr15_25721573     AKia    C    T        0      0        2 
  15 chr15_25721573     AOna    C    T        0      0        2 
  15 chr15_25721573     ASom    C    T        0      0        2 
  15 chr15_25721573     HCab    C    T        0      0        2 
  15 chr15_25721573     HPrz    C    T        0      0        2 
  15 chr15_25721573     ZBoe    C    T      0.5      1        2 
  15 chr15_25721573     ZGre    C    T        0      0        2 
  15 chr15_25721573     ZHar    C    T        0      0        2 
  15 chr15_25721573   Sample    C    T        0      0        2 
  15 chr15_25722474     AAsi    G    C        0      0        2 
  15 chr15_25722474     AKia    G    C        0      0        2 
  15 chr15_25722474     AOna    G    C        0      0        2 
  15 chr15_25722474     ASom    G    C        0      0        2 
  15 chr15_25722474     HCab    G    C        0      0        2 
  15 chr15_25722474     HPrz    G    C        0      0        2 
  15 chr15_25722474     ZBoe    G    C        0      0        2 
  15 chr15_25722474     ZGre    G    C      0.5      1        2 
  15 chr15_25722474     ZHar    G    C        0      0        2 
  15 chr15_25722474   Sample    G    C        0      0        2 
  15 chr15_25724570     AAsi    G    C        0      0        2 
  15 chr15_25724570     AKia    G    C        1      2        2 
  15 chr15_25724570     AOna    G    C        1      2        2 
  15 chr15_25724570     ASom    G    C        0      0        2 
  15 chr15_25724570     HCab    G    C        0      0        2 
  15 chr15_25724570     HPrz    G    C        0      0        2 
  15 chr15_25724570     ZBoe    G    C        0      0        2 
  15 chr15_25724570     ZGre    G    C        0      0        2 
  15 chr15_25724570     ZHar    G    C        0      0        2 
  15 chr15_25724570   Sample    G    C        0      0        2 
  15 chr15_25725523     AAsi    C    T        0      0        2 
  15 chr15_25725523     AKia    C    T        0      0        2 
  15 chr15_25725523     AOna    C    T        0      0        2 
  15 chr15_25725523     ASom    C    T      0.5      1        2 
  15 chr15_25725523     HCab    C    T        0      0        2 
  15 chr15_25725523     HPrz    C    T        0      0        2 
  15 chr15_25725523     ZBoe    C    T        0      0        2 
  15 chr15_25725523     ZGre    C    T        0      0        2 
  15 chr15_25725523     ZHar    C    T        0      0        2 
  15 chr15_25725523   Sample    C    T        0      0        2 
  15 chr15_25731917     AAsi    G    C        0      0        2 
  15 chr15_25731917     AKia    G    C        0      0        2 
  15 chr15_25731917     AOna    G    C        0      0        2 
  15 chr15_25731917     ASom    G    C        0      0        2 
  15 chr15_25731917     HCab    G    C        1      2        2 
  15 chr15_25731917     HPrz    G    C        1      2        2 
  15 chr15_25731917     ZBoe    G    C        0      0        2 
  15 chr15_25731917     ZGre    G    C        0      0        2 
  15 chr15_25731917     ZHar    G    C        0      0        2 
  15 chr15_25731917   Sample    G    C        0      0        2 
  15 chr15_25732813     AAsi    T    C        1      2        2 
  15 chr15_25732813     AKia    T    C        0      0        2 
  15 chr15_25732813     AOna    T    C        0      0        2 
  15 chr15_25732813     ASom    T    C        1      2        2 
  15 chr15_25732813     HCab    T    C        0      0        2 
  15 chr15_25732813     HPrz    T    C        0      0        2 
  15 chr15_25732813     ZBoe    T    C        0      0        2 
  15 chr15_25732813     ZGre    T    C        0      0        2 
  15 chr15_25732813     ZHar    T    C        0      0        2 
  15 chr15_25732813   Sample    T    C        1      2        2 
  15 chr15_25735238     AAsi    A    G        0      0        2 
  15 chr15_25735238     AKia    A    G        0      0        2 
  15 chr15_25735238     AOna    A    G        1      2        2 
  15 chr15_25735238     ASom    A    G        0      0        2 
  15 chr15_25735238     HCab    A    G        0      0        2 
  15 chr15_25735238     HPrz    A    G        0      0        2 
  15 chr15_25735238     ZBoe    A    G        0      0        2 
  15 chr15_25735238     ZGre    A    G        0      0        2 
  15 chr15_25735238     ZHar    A    G        0      0        2 
  15 chr15_25735238   Sample    A    G        0      0        2 
  15 chr15_25738428     AAsi    T    C        0      0        2 
  15 chr15_25738428     AKia    T    C        0      0        2 
  15 chr15_25738428     AOna    T    C        0      0        2 
  15 chr15_25738428     ASom    T    C        0      0        2 
  15 chr15_25738428     HCab    T    C        1      2        2 
  15 chr15_25738428     HPrz    T    C        1      2        2 
  15 chr15_25738428     ZBoe    T    C        0      0        2 
  15 chr15_25738428     ZGre    T    C        0      0        2 
  15 chr15_25738428     ZHar    T    C        0      0        2 
  15 chr15_25738428   Sample    T    C        0      0        2 
  15 chr15_25743882     AAsi    C    T        0      0        2 
  15 chr15_25743882     AKia    C    T        1      2        2 
  15 chr15_25743882     AOna    C    T        1      2        2 
  15 chr15_25743882     ASom    C    T        0      0        2 
  15 chr15_25743882     HCab    C    T        0      0        2 
  15 chr15_25743882     HPrz    C    T        0      0        2 
  15 chr15_25743882     ZBoe    C    T        0      0        2 
  15 chr15_25743882     ZGre    C    T        0      0        2 
  15 chr15_25743882     ZHar    C    T        0      0        2 
  15 chr15_25743882   Sample    C    T        0      0        2 
  15 chr15_25743885     AAsi    T    C        0      0        2 
  15 chr15_25743885     AKia    T    C        0      0        2 
  15 chr15_25743885     AOna    T    C        0      0        2 
  15 chr15_25743885     ASom    T    C        0      0        2 
  15 chr15_25743885     HCab    T    C      0.5      1        2 
  15 chr15_25743885     HPrz    T    C        0      0        2 
  15 chr15_25743885     ZBoe    T    C        0      0        2 
  15 chr15_25743885     ZGre    T    C        0      0        2 
  15 chr15_25743885     ZHar    T    C        0      0        2 
  15 chr15_25743885   Sample    T    C        0      0        2 
  15 chr15_25751254     AAsi    T    G        0      0        2 
  15 chr15_25751254     AKia    T    G        1      2        2 
  15 chr15_25751254     AOna    T    G        1      2        2 
  15 chr15_25751254     ASom    T    G        0      0        2 
  15 chr15_25751254     HCab    T    G        1      2        2 
  15 chr15_25751254     HPrz    T    G        1      2        2 
  15 chr15_25751254     ZBoe    T    G        0      0        2 
  15 chr15_25751254     ZGre    T    G        0      0        2 
  15 chr15_25751254     ZHar    T    G        0      0        2 
  15 chr15_25751254   Sample    T    G        0      0        2 
  15 chr15_25753455     AAsi    A    C        0      0        2 
  15 chr15_25753455     AKia    A    C        1      2        2 
  15 chr15_25753455     AOna    A    C        1      2        2 
  15 chr15_25753455     ASom    A    C        0      0        2 
  15 chr15_25753455     HCab    A    C        1      2        2 
  15 chr15_25753455     HPrz    A    C        1      2        2 
  15 chr15_25753455     ZBoe    A    C        0      0        2 
  15 chr15_25753455     ZGre    A    C        0      0        2 
  15 chr15_25753455     ZHar    A    C        0      0        2 
  15 chr15_25753455   Sample    A    C        0      0        2 
  15 chr15_25758055     AAsi    C    T        0      0        2 
  15 chr15_25758055     AKia    C    T        1      2        2 
  15 chr15_25758055     AOna    C    T        1      2        2 
  15 chr15_25758055     ASom    C    T        0      0        2 
  15 chr15_25758055     HCab    C    T        0      0        2 
  15 chr15_25758055     HPrz    C    T        0      0        2 
  15 chr15_25758055     ZBoe    C    T        0      0        2 
  15 chr15_25758055     ZGre    C    T        0      0        2 
  15 chr15_25758055     ZHar    C    T        0      0        2 
  15 chr15_25758055   Sample    C    T        0      0        2 
  15 chr15_25777096     AAsi    G    A        0      0        2 
  15 chr15_25777096     AKia    G    A        1      2        2 
  15 chr15_25777096     AOna    G    A        1      2        2 
  15 chr15_25777096     ASom    G    A        0      0        2 
  15 chr15_25777096     HCab    G    A        0      0        2 
  15 chr15_25777096     HPrz    G    A        0      0        2 
  15 chr15_25777096     ZBoe    G    A        0      0        2 
  15 chr15_25777096     ZGre    G    A        0      0        2 
  15 chr15_25777096     ZHar    G    A        0      0        2 
  15 chr15_25777096   Sample    G    A        0      0        2 
  15 chr15_25781899     AAsi    T    C        0      0        2 
  15 chr15_25781899     AKia    T    C        0      0        2 
  15 chr15_25781899     AOna    T    C        0      0        2 
  15 chr15_25781899     ASom    T    C        0      0        2 
  15 chr15_25781899     HCab    T    C        1      2        2 
  15 chr15_25781899     HPrz    T    C        1      2        2 
  15 chr15_25781899     ZBoe    T    C        0      0        2 
  15 chr15_25781899     ZGre    T    C        0      0        2 
  15 chr15_25781899     ZHar    T    C        0      0        2 
  15 chr15_25781899   Sample    T    C        0      0        2 
  15 chr15_25787108     AAsi    T    C        0      0        2 
  15 chr15_25787108     AKia    T    C        0      0        2 
  15 chr15_25787108     AOna    T    C        0      0        2 
  15 chr15_25787108     ASom    T    C        0      0        2 
  15 chr15_25787108     HCab    T    C        1      2        2 
  15 chr15_25787108     HPrz    T    C        1      2        2 
  15 chr15_25787108     ZBoe    T    C        0      0        2 
  15 chr15_25787108     ZGre    T    C        0      0        2 
  15 chr15_25787108     ZHar    T    C        0      0        2 
  15 chr15_25787108   Sample    T    C        0      0        2 
  15 chr15_25792708     AAsi    C    G        0      0        2 
  15 chr15_25792708     AKia    C    G        1      2        2 
  15 chr15_25792708     AOna    C    G        1      2        2 
  15 chr15_25792708     ASom    C    G        0      0        2 
  15 chr15_25792708     HCab    C    G        0      0        2 
  15 chr15_25792708     HPrz    C    G        0      0        2 
  15 chr15_25792708     ZBoe    C    G        0      0        2 
  15 chr15_25792708     ZGre    C    G        0      0        2 
  15 chr15_25792708     ZHar    C    G        0      0        2 
  15 chr15_25792708   Sample    C    G        0      0        2 
  15 chr15_25796962     AAsi    T    C        1      2        2 
  15 chr15_25796962     AKia    T    C        0      0        2 
  15 chr15_25796962     AOna    T    C        0      0        2 
  15 chr15_25796962     ASom    T    C        1      2        2 
  15 chr15_25796962     HCab    T    C        0      0        2 
  15 chr15_25796962     HPrz    T    C        0      0        2 
  15 chr15_25796962     ZBoe    T    C        0      0        2 
  15 chr15_25796962     ZGre    T    C        0      0        2 
  15 chr15_25796962     ZHar    T    C        0      0        2 
  15 chr15_25796962   Sample    T    C        1      2        2 
  15 chr15_25798707     AAsi    C    A        0      0        2 
  15 chr15_25798707     AKia    C    A        0      0        2 
  15 chr15_25798707     AOna    C    A        0      0        2 
  15 chr15_25798707     ASom    C    A        0      0        2 
  15 chr15_25798707     HCab    C    A        0      0        2 
  15 chr15_25798707     HPrz    C    A        0      0        2 
  15 chr15_25798707     ZBoe    C    A      0.5      1        2 
  15 chr15_25798707     ZGre    C    A        0      0        2 
  15 chr15_25798707     ZHar    C    A        0      0        2 
  15 chr15_25798707   Sample    C    A        0      0        2 
  15 chr15_25801273     AAsi    T    C        0      0        2 
  15 chr15_25801273     AKia    T    C        0      0        2 
  15 chr15_25801273     AOna    T    C        0      0        2 
  15 chr15_25801273     ASom    T    C        0      0        2 
  15 chr15_25801273     HCab    T    C      0.5      1        2 
  15 chr15_25801273     HPrz    T    C        0      0        2 
  15 chr15_25801273     ZBoe    T    C        0      0        2 
  15 chr15_25801273     ZGre    T    C        0      0        2 
  15 chr15_25801273     ZHar    T    C        0      0        2 
  15 chr15_25801273   Sample    T    C        0      0        2 
  15 chr15_25804405     AAsi    A    G        0      0        2 
  15 chr15_25804405     AKia    A    G        0      0        2 
  15 chr15_25804405     AOna    A    G        0      0        2 
  15 chr15_25804405     ASom    A    G        0      0        2 
  15 chr15_25804405     HCab    A    G        0      0        2 
  15 chr15_25804405     HPrz    A    G        0      0        2 
  15 chr15_25804405     ZBoe    A    G        0      0        2 
  15 chr15_25804405     ZGre    A    G        0      0        2 
  15 chr15_25804405     ZHar    A    G        1      2        2 
  15 chr15_25804405   Sample    A    G        0      0        2 
  15 chr15_25805845     AAsi    G    A        0      0        2 
  15 chr15_25805845     AKia    G    A        0      0        2 
  15 chr15_25805845     AOna    G    A        0      0        2 
  15 chr15_25805845     ASom    G    A        0      0        2 
  15 chr15_25805845     HCab    G    A        1      2        2 
  15 chr15_25805845     HPrz    G    A        1      2        2 
  15 chr15_25805845     ZBoe    G    A        0      0        2 
  15 chr15_25805845     ZGre    G    A        0      0        2 
  15 chr15_25805845     ZHar    G    A        0      0        2 
  15 chr15_25805845   Sample    G    A        0      0        2 
  15 chr15_25828465     AAsi    G    A        1      2        2 
  15 chr15_25828465     AKia    G    A        0      0        2 
  15 chr15_25828465     AOna    G    A        0      0        2 
  15 chr15_25828465     ASom    G    A      0.5      1        2 
  15 chr15_25828465     HCab    G    A        0      0        2 
  15 chr15_25828465     HPrz    G    A        0      0        2 
  15 chr15_25828465     ZBoe    G    A        0      0        2 
  15 chr15_25828465     ZGre    G    A        0      0        2 
  15 chr15_25828465     ZHar    G    A        0      0        2 
  15 chr15_25828465   Sample    G    A        0      0        2 
  15 chr15_25852436     AAsi    A    G        0      0        2 
  15 chr15_25852436     AKia    A    G        0      0        2 
  15 chr15_25852436     AOna    A    G        0      0        2 
  15 chr15_25852436     ASom    A    G        0      0        2 
  15 chr15_25852436     HCab    A    G        0      0        2 
  15 chr15_25852436     HPrz    A    G        0      0        2 
  15 chr15_25852436     ZBoe    A    G      0.5      1        2 
  15 chr15_25852436     ZGre    A    G        0      0        2 
  15 chr15_25852436     ZHar    A    G        0      0        2 
  15 chr15_25852436   Sample    A    G        0      0        2 
  15 chr15_25852471     AAsi    A    G        0      0        2 
  15 chr15_25852471     AKia    A    G        0      0        2 
  15 chr15_25852471     AOna    A    G        0      0        2 
  15 chr15_25852471     ASom    A    G        0      0        2 
  15 chr15_25852471     HCab    A    G      0.5      1        2 
  15 chr15_25852471     HPrz    A    G        0      0        2 
  15 chr15_25852471     ZBoe    A    G        0      0        2 
  15 chr15_25852471     ZGre    A    G        0      0        2 
  15 chr15_25852471     ZHar    A    G        0      0        2 
  15 chr15_25852471   Sample    A    G        0      0        2 
  15 chr15_25863617     AAsi    A    G        0      0        2 
  15 chr15_25863617     AKia    A    G        0      0        2 
  15 chr15_25863617     AOna    A    G        0      0        2 
  15 chr15_25863617     ASom    A    G      0.5      1        2 
  15 chr15_25863617     HCab    A    G        0      0        2 
  15 chr15_25863617     HPrz    A    G        0      0        2 
  15 chr15_25863617     ZBoe    A    G        0      0        2 
  15 chr15_25863617     ZGre    A    G        0      0        2 
  15 chr15_25863617     ZHar    A    G        0      0        2 
  15 chr15_25863617   Sample    A    G        0      0        2 
  15 chr15_25865954     AAsi    C    G        0      0        2 
  15 chr15_25865954     AKia    C    G        0      0        2 
  15 chr15_25865954     AOna    C    G        0      0        2 
  15 chr15_25865954     ASom    C    G        0      0        2 
  15 chr15_25865954     HCab    C    G        0      0        2 
  15 chr15_25865954     HPrz    C    G        0      0        2 
  15 chr15_25865954     ZBoe    C    G        0      0        2 
  15 chr15_25865954     ZGre    C    G        1      2        2 
  15 chr15_25865954     ZHar    C    G        0      0        2 
  15 chr15_25865954   Sample    C    G        0      0        2 
  15 chr15_25870007     AAsi    A    G        0      0        2 
  15 chr15_25870007     AKia    A    G        0      0        2 
  15 chr15_25870007     AOna    A    G        0      0        2 
  15 chr15_25870007     ASom    A    G        0      0        2 
  15 chr15_25870007     HCab    A    G        1      2        2 
  15 chr15_25870007     HPrz    A    G      0.5      1        2 
  15 chr15_25870007     ZBoe    A    G        0      0        2 
  15 chr15_25870007     ZGre    A    G        0      0        2 
  15 chr15_25870007     ZHar    A    G        0      0        2 
  15 chr15_25870007   Sample    A    G        0      0        2 
  15 chr15_25878329     AAsi    A    G        0      0        2 
  15 chr15_25878329     AKia    A    G        0      0        2 
  15 chr15_25878329     AOna    A    G        0      0        2 
  15 chr15_25878329     ASom    A    G        0      0        2 
  15 chr15_25878329     HCab    A    G        1      2        2 
  15 chr15_25878329     HPrz    A    G        0      0        2 
  15 chr15_25878329     ZBoe    A    G        0      0        2 
  15 chr15_25878329     ZGre    A    G        0      0        2 
  15 chr15_25878329     ZHar    A    G        0      0        2 
  15 chr15_25878329   Sample    A    G        0      0        2 
  15 chr15_25885753     AAsi    T    C        1      2        2 
  15 chr15_25885753     AKia    T    C        0      0        2 
  15 chr15_25885753     AOna    T    C        0      0        2 
  15 chr15_25885753     ASom    T    C        0      0        2 
  15 chr15_25885753     HCab    T    C        0      0        2 
  15 chr15_25885753     HPrz    T    C        0      0        2 
  15 chr15_25885753     ZBoe    T    C        0      0        2 
  15 chr15_25885753     ZGre    T    C        0      0        2 
  15 chr15_25885753     ZHar    T    C        0      0        2 
  15 chr15_25885753   Sample    T    C        0      0        2 
  15 chr15_25902319     AAsi    C    T        0      0        2 
  15 chr15_25902319     AKia    C    T        0      0        2 
  15 chr15_25902319     AOna    C    T        0      0        2 
  15 chr15_25902319     ASom    C    T        0      0        2 
  15 chr15_25902319     HCab    C    T        0      0        2 
  15 chr15_25902319     HPrz    C    T        0      0        2 
  15 chr15_25902319     ZBoe    C    T      0.5      1        2 
  15 chr15_25902319     ZGre    C    T        1      2        2 
  15 chr15_25902319     ZHar    C    T        1      2        2 
  15 chr15_25902319   Sample    C    T        0      0        2 
  15 chr15_25911523     AAsi    C    T        1      2        2 
  15 chr15_25911523     AKia    C    T        0      0        2 
  15 chr15_25911523     AOna    C    T        0      0        2 
  15 chr15_25911523     ASom    C    T        1      2        2 
  15 chr15_25911523     HCab    C    T        0      0        2 
  15 chr15_25911523     HPrz    C    T        0      0        2 
  15 chr15_25911523     ZBoe    C    T        1      2        2 
  15 chr15_25911523     ZGre    C    T        0      0        2 
  15 chr15_25911523     ZHar    C    T        0      0        2 
  15 chr15_25911523   Sample    C    T        1      2        2 
  15 chr15_25915527     AAsi    T    C        0      0        2 
  15 chr15_25915527     AKia    T    C        0      0        2 
  15 chr15_25915527     AOna    T    C        0      0        2 
  15 chr15_25915527     ASom    T    C        0      0        2 
  15 chr15_25915527     HCab    T    C        0      0        2 
  15 chr15_25915527     HPrz    T    C        0      0        2 
  15 chr15_25915527     ZBoe    T    C        1      2        2 
  15 chr15_25915527     ZGre    T    C        0      0        2 
  15 chr15_25915527     ZHar    T    C        0      0        2 
  15 chr15_25915527   Sample    T    C        0      0        2 
  15 chr15_25916361     AAsi    G    A        0      0        2 
  15 chr15_25916361     AKia    G    A        0      0        2 
  15 chr15_25916361     AOna    G    A        0      0        2 
  15 chr15_25916361     ASom    G    A      0.5      1        2 
  15 chr15_25916361     HCab    G    A        0      0        2 
  15 chr15_25916361     HPrz    G    A        0      0        2 
  15 chr15_25916361     ZBoe    G    A        0      0        2 
  15 chr15_25916361     ZGre    G    A        0      0        2 
  15 chr15_25916361     ZHar    G    A        0      0        2 
  15 chr15_25916361   Sample    G    A        1      2        2 
  15 chr15_25916421     AAsi    A    C        1      2        2 
  15 chr15_25916421     AKia    A    C        0      0        2 
  15 chr15_25916421     AOna    A    C        0      0        2 
  15 chr15_25916421     ASom    A    C      0.5      1        2 
  15 chr15_25916421     HCab    A    C        0      0        2 
  15 chr15_25916421     HPrz    A    C        0      0        2 
  15 chr15_25916421     ZBoe    A    C        0      0        2 
  15 chr15_25916421     ZGre    A    C        0      0        2 
  15 chr15_25916421     ZHar    A    C        0      0        2 
  15 chr15_25916421   Sample    A    C        1      2        2 
  15 chr15_25920338     AAsi    A    G        0      0        2 
  15 chr15_25920338     AKia    A    G        0      0        2 
  15 chr15_25920338     AOna    A    G        0      0        2 
  15 chr15_25920338     ASom    A    G      0.5      1        2 
  15 chr15_25920338     HCab    A    G        0      0        2 
  15 chr15_25920338     HPrz    A    G        0      0        2 
  15 chr15_25920338     ZBoe    A    G        0      0        2 
  15 chr15_25920338     ZGre    A    G        0      0        2 
  15 chr15_25920338     ZHar    A    G        0      0        2 
  15 chr15_25920338   Sample    A    G        0      0        2 
  15 chr15_25920720     AAsi    T    C        0      0        2 
  15 chr15_25920720     AKia    T    C        0      0        2 
  15 chr15_25920720     AOna    T    C        0      0        2 
  15 chr15_25920720     ASom    T    C        0      0        2 
  15 chr15_25920720     HCab    T    C        0      0        2 
  15 chr15_25920720     HPrz    T    C        0      0        2 
  15 chr15_25920720     ZBoe    T    C        0      0        2 
  15 chr15_25920720     ZGre    T    C        1      2        2 
  15 chr15_25920720     ZHar    T    C        0      0        2 
  15 chr15_25920720   Sample    T    C        0      0        2 
  15 chr15_25922041     AAsi    C    T        0      0        2 
  15 chr15_25922041     AKia    C    T        0      0        2 
  15 chr15_25922041     AOna    C    T        0      0        2 
  15 chr15_25922041     ASom    C    T        0      0        2 
  15 chr15_25922041     HCab    C    T        1      2        2 
  15 chr15_25922041     HPrz    C    T        1      2        2 
  15 chr15_25922041     ZBoe    C    T        0      0        2 
  15 chr15_25922041     ZGre    C    T        0      0        2 
  15 chr15_25922041     ZHar    C    T        0      0        2 
  15 chr15_25922041   Sample    C    T        0      0        2 
  15 chr15_25925532     AAsi    T    C        0      0        2 
  15 chr15_25925532     AKia    T    C        1      2        2 
  15 chr15_25925532     AOna    T    C        0      0        2 
  15 chr15_25925532     ASom    T    C        0      0        2 
  15 chr15_25925532     HCab    T    C        0      0        2 
  15 chr15_25925532     HPrz    T    C        0      0        2 
  15 chr15_25925532     ZBoe    T    C        0      0        2 
  15 chr15_25925532     ZGre    T    C        0      0        2 
  15 chr15_25925532     ZHar    T    C        0      0        2 
  15 chr15_25925532   Sample    T    C        0      0        2 
  15 chr15_25935863     AAsi    A    G        0      0        2 
  15 chr15_25935863     AKia    A    G        0      0        2 
  15 chr15_25935863     AOna    A    G        0      0        2 
  15 chr15_25935863     ASom    A    G        0      0        2 
  15 chr15_25935863     HCab    A    G        0      0        2 
  15 chr15_25935863     HPrz    A    G        0      0        2 
  15 chr15_25935863     ZBoe    A    G      0.5      1        2 
  15 chr15_25935863     ZGre    A    G        0      0        2 
  15 chr15_25935863     ZHar    A    G        0      0        2 
  15 chr15_25935863   Sample    A    G        0      0        2 
  15 chr15_25942229     AAsi    T    C        0      0        2 
  15 chr15_25942229     AKia    T    C        0      0        2 
  15 chr15_25942229     AOna    T    C        0      0        2 
  15 chr15_25942229     ASom    T    C        0      0        2 
  15 chr15_25942229     HCab    T    C        0      0        2 
  15 chr15_25942229     HPrz    T    C        0      0        2 
  15 chr15_25942229     ZBoe    T    C      0.5      1        2 
  15 chr15_25942229     ZGre    T    C        0      0        2 
  15 chr15_25942229     ZHar    T    C        0      0        2 
  15 chr15_25942229   Sample    T    C        1      2        2 
  15 chr15_25946079     AAsi    A    G        0      0        2 
  15 chr15_25946079     AKia    A    G        0      0        2 
  15 chr15_25946079     AOna    A    G        0      0        2 
  15 chr15_25946079     ASom    A    G        0      0        2 
  15 chr15_25946079     HCab    A    G        0      0        2 
  15 chr15_25946079     HPrz    A    G      0.5      1        2 
  15 chr15_25946079     ZBoe    A    G        0      0        2 
  15 chr15_25946079     ZGre    A    G        0      0        2 
  15 chr15_25946079     ZHar    A    G        0      0        2 
  15 chr15_25946079   Sample    A    G        0      0        2 
  15 chr15_25950231     AAsi    C    A        0      0        2 
  15 chr15_25950231     AKia    C    A        0      0        2 
  15 chr15_25950231     AOna    C    A        0      0        2 
  15 chr15_25950231     ASom    C    A        0      0        2 
  15 chr15_25950231     HCab    C    A        1      2        2 
  15 chr15_25950231     HPrz    C    A        1      2        2 
  15 chr15_25950231     ZBoe    C    A        0      0        2 
  15 chr15_25950231     ZGre    C    A        0      0        2 
  15 chr15_25950231     ZHar    C    A        0      0        2 
  15 chr15_25950231   Sample    C    A        0      0        2 
  15 chr15_25954188     AAsi    G    A        0      0        2 
  15 chr15_25954188     AKia    G    A        0      0        2 
  15 chr15_25954188     AOna    G    A        0      0        2 
  15 chr15_25954188     ASom    G    A        0      0        2 
  15 chr15_25954188     HCab    G    A        1      2        2 
  15 chr15_25954188     HPrz    G    A        1      2        2 
  15 chr15_25954188     ZBoe    G    A        0      0        2 
  15 chr15_25954188     ZGre    G    A        0      0        2 
  15 chr15_25954188     ZHar    G    A        0      0        2 
  15 chr15_25954188   Sample    G    A        0      0        2 
  15 chr15_25958777     AAsi    G    A        0      0        2 
  15 chr15_25958777     AKia    G    A        0      0        2 
  15 chr15_25958777     AOna    G    A        0      0        2 
  15 chr15_25958777     ASom    G    A        0      0        2 
  15 chr15_25958777     HCab    G    A        0      0        2 
  15 chr15_25958777     HPrz    G    A        0      0        2 
  15 chr15_25958777     ZBoe    G    A      0.5      1        2 
  15 chr15_25958777     ZGre    G    A        1      2        2 
  15 chr15_25958777     ZHar    G    A        0      0        2 
  15 chr15_25958777   Sample    G    A        0      0        2 
  15 chr15_25966840     AAsi    A    G        0      0        2 
  15 chr15_25966840     AKia    A    G        0      0        2 
  15 chr15_25966840     AOna    A    G        0      0        2 
  15 chr15_25966840     ASom    A    G        0      0        2 
  15 chr15_25966840     HCab    A    G        0      0        2 
  15 chr15_25966840     HPrz    A    G        0      0        2 
  15 chr15_25966840     ZBoe    A    G      0.5      1        2 
  15 chr15_25966840     ZGre    A    G        0      0        2 
  15 chr15_25966840     ZHar    A    G        0      0        2 
  15 chr15_25966840   Sample    A    G        0      0        2 
  15 chr15_25972355     AAsi    T    C        0      0        2 
  15 chr15_25972355     AKia    T    C        0      0        2 
  15 chr15_25972355     AOna    T    C        0      0        2 
  15 chr15_25972355     ASom    T    C        0      0        2 
  15 chr15_25972355     HCab    T    C        0      0        2 
  15 chr15_25972355     HPrz    T    C        0      0        2 
  15 chr15_25972355     ZBoe    T    C      0.5      1        2 
  15 chr15_25972355     ZGre    T    C        0      0        2 
  15 chr15_25972355     ZHar    T    C        0      0        2 
  15 chr15_25972355   Sample    T    C        0      0        2 
  15 chr15_25976835     AAsi    C    G        1      2        2 
  15 chr15_25976835     AKia    C    G        0      0        2 
  15 chr15_25976835     AOna    C    G        0      0        2 
  15 chr15_25976835     ASom    C    G        1      2        2 
  15 chr15_25976835     HCab    C    G        0      0        2 
  15 chr15_25976835     HPrz    C    G        0      0        2 
  15 chr15_25976835     ZBoe    C    G        0      0        2 
  15 chr15_25976835     ZGre    C    G        0      0        2 
  15 chr15_25976835     ZHar    C    G        0      0        2 
  15 chr15_25976835   Sample    C    G        1      2        2 
  15 chr15_25990952     AAsi    G    A        1      2        2 
  15 chr15_25990952     AKia    G    A        0      0        2 
  15 chr15_25990952     AOna    G    A        0      0        2 
  15 chr15_25990952     ASom    G    A        1      2        2 
  15 chr15_25990952     HCab    G    A        0      0        2 
  15 chr15_25990952     HPrz    G    A        0      0        2 
  15 chr15_25990952     ZBoe    G    A        0      0        2 
  15 chr15_25990952     ZGre    G    A        0      0        2 
  15 chr15_25990952     ZHar    G    A        0      0        2 
  15 chr15_25990952   Sample    G    A        1      2        2 
  15 chr15_25992317     AAsi    G    C        0      0        2 
  15 chr15_25992317     AKia    G    C        0      0        2 
  15 chr15_25992317     AOna    G    C        0      0        2 
  15 chr15_25992317     ASom    G    C        0      0        2 
  15 chr15_25992317     HCab    G    C        0      0        2 
  15 chr15_25992317     HPrz    G    C      0.5      1        2 
  15 chr15_25992317     ZBoe    G    C        0      0        2 
  15 chr15_25992317     ZGre    G    C        0      0        2 
  15 chr15_25992317     ZHar    G    C        0      0        2 
  15 chr15_25992317   Sample    G    C        0      0        2 
  15 chr15_25994195     AAsi    G    C      0.5      1        2 
  15 chr15_25994195     AKia    G    C        0      0        2 
  15 chr15_25994195     AOna    G    C        0      0        2 
  15 chr15_25994195     ASom    G    C      0.5      1        2 
  15 chr15_25994195     HCab    G    C        0      0        2 
  15 chr15_25994195     HPrz    G    C        0      0        2 
  15 chr15_25994195     ZBoe    G    C        0      0        2 
  15 chr15_25994195     ZGre    G    C        0      0        2 
  15 chr15_25994195     ZHar    G    C        0      0        2 
  15 chr15_25994195   Sample    G    C        0      0        2 
  15 chr15_25995752     AAsi    A    G        0      0        2 
  15 chr15_25995752     AKia    A    G        0      0        2 
  15 chr15_25995752     AOna    A    G        0      0        2 
  15 chr15_25995752     ASom    A    G        0      0        2 
  15 chr15_25995752     HCab    A    G        1      2        2 
  15 chr15_25995752     HPrz    A    G        1      2        2 
  15 chr15_25995752     ZBoe    A    G        0      0        2 
  15 chr15_25995752     ZGre    A    G        0      0        2 
  15 chr15_25995752     ZHar    A    G        0      0        2 
  15 chr15_25995752   Sample    A    G        0      0        2 
  15 chr15_25998325     AAsi    G    T      0.5      1        2 
  15 chr15_25998325     AKia    G    T        0      0        2 
  15 chr15_25998325     AOna    G    T        0      0        2 
  15 chr15_25998325     ASom    G    T        0      0        2 
  15 chr15_25998325     HCab    G    T        0      0        2 
  15 chr15_25998325     HPrz    G    T        0      0        2 
  15 chr15_25998325     ZBoe    G    T        0      0        2 
  15 chr15_25998325     ZGre    G    T        0      0        2 
  15 chr15_25998325     ZHar    G    T        0      0        2 
  15 chr15_25998325   Sample    G    T        0      0        2 
  15 chr15_26023074     AAsi    G    A        0      0        2 
  15 chr15_26023074     AKia    G    A        0      0        2 
  15 chr15_26023074     AOna    G    A        1      2        2 
  15 chr15_26023074     ASom    G    A        0      0        2 
  15 chr15_26023074     HCab    G    A        0      0        2 
  15 chr15_26023074     HPrz    G    A        0      0        2 
  15 chr15_26023074     ZBoe    G    A        0      0        2 
  15 chr15_26023074     ZGre    G    A        0      0        2 
  15 chr15_26023074     ZHar    G    A        0      0        2 
  15 chr15_26023074   Sample    G    A        0      0        2 
  15 chr15_26035322     AAsi    G    A        0      0        2 
  15 chr15_26035322     AKia    G    A        0      0        2 
  15 chr15_26035322     AOna    G    A        0      0        2 
  15 chr15_26035322     ASom    G    A        0      0        2 
  15 chr15_26035322     HCab    G    A      0.5      1        2 
  15 chr15_26035322     HPrz    G    A        1      2        2 
  15 chr15_26035322     ZBoe    G    A        0      0        2 
  15 chr15_26035322     ZGre    G    A        0      0        2 
  15 chr15_26035322     ZHar    G    A        0      0        2 
  15 chr15_26035322   Sample    G    A        0      0        2 
  15 chr15_26039761     AAsi    C    T        0      0        2 
  15 chr15_26039761     AKia    C    T        0      0        2 
  15 chr15_26039761     AOna    C    T        0      0        2 
  15 chr15_26039761     ASom    C    T        0      0        2 
  15 chr15_26039761     HCab    C    T        1      2        2 
  15 chr15_26039761     HPrz    C    T        1      2        2 
  15 chr15_26039761     ZBoe    C    T        0      0        2 
  15 chr15_26039761     ZGre    C    T        0      0        2 
  15 chr15_26039761     ZHar    C    T        0      0        2 
  15 chr15_26039761   Sample    C    T        0      0        2 
  15 chr15_26049843     AAsi    T    C      0.5      1        2 
  15 chr15_26049843     AKia    T    C        0      0        2 
  15 chr15_26049843     AOna    T    C        0      0        2 
  15 chr15_26049843     ASom    T    C        1      2        2 
  15 chr15_26049843     HCab    T    C        0      0        2 
  15 chr15_26049843     HPrz    T    C        0      0        2 
  15 chr15_26049843     ZBoe    T    C        0      0        2 
  15 chr15_26049843     ZGre    T    C        0      0        2 
  15 chr15_26049843     ZHar    T    C        0      0        2 
  15 chr15_26049843   Sample    T    C        0      0        2 
  15 chr15_26063858     AAsi    C    T        0      0        2 
  15 chr15_26063858     AKia    C    T        1      2        2 
  15 chr15_26063858     AOna    C    T        1      2        2 
  15 chr15_26063858     ASom    C    T        0      0        2 
  15 chr15_26063858     HCab    C    T        0      0        2 
  15 chr15_26063858     HPrz    C    T        0      0        2 
  15 chr15_26063858     ZBoe    C    T        0      0        2 
  15 chr15_26063858     ZGre    C    T        0      0        2 
  15 chr15_26063858     ZHar    C    T        0      0        2 
  15 chr15_26063858   Sample    C    T        0      0        2 
  15 chr15_26064545     AAsi    A    G        0      0        2 
  15 chr15_26064545     AKia    A    G        0      0        2 
  15 chr15_26064545     AOna    A    G        0      0        2 
  15 chr15_26064545     ASom    A    G        0      0        2 
  15 chr15_26064545     HCab    A    G        1      2        2 
  15 chr15_26064545     HPrz    A    G        1      2        2 
  15 chr15_26064545     ZBoe    A    G        0      0        2 
  15 chr15_26064545     ZGre    A    G        0      0        2 
  15 chr15_26064545     ZHar    A    G        0      0        2 
  15 chr15_26064545   Sample    A    G        1      2        2 
  15 chr15_26068537     AAsi    T    C        1      2        2 
  15 chr15_26068537     AKia    T    C        0      0        2 
  15 chr15_26068537     AOna    T    C        0      0        2 
  15 chr15_26068537     ASom    T    C        1      2        2 
  15 chr15_26068537     HCab    T    C        1      2        2 
  15 chr15_26068537     HPrz    T    C        1      2        2 
  15 chr15_26068537     ZBoe    T    C        0      0        2 
  15 chr15_26068537     ZGre    T    C        0      0        2 
  15 chr15_26068537     ZHar    T    C        0      0        2 
  15 chr15_26068537   Sample    T    C        1      2        2 
  15 chr15_26072064     AAsi    C    G        0      0        2 
  15 chr15_26072064     AKia    C    G        0      0        2 
  15 chr15_26072064     AOna    C    G        0      0        2 
  15 chr15_26072064     ASom    C    G        0      0        2 
  15 chr15_26072064     HCab    C    G        0      0        2 
  15 chr15_26072064     HPrz    C    G        0      0        2 
  15 chr15_26072064     ZBoe    C    G      0.5      1        2 
  15 chr15_26072064     ZGre    C    G        0      0        2 
  15 chr15_26072064     ZHar    C    G        0      0        2 
  15 chr15_26072064   Sample    C    G        0      0        2 
  15 chr15_26072346     AAsi    G    A        0      0        2 
  15 chr15_26072346     AKia    G    A        0      0        2 
  15 chr15_26072346     AOna    G    A        0      0        2 
  15 chr15_26072346     ASom    G    A        0      0        2 
  15 chr15_26072346     HCab    G    A        0      0        2 
  15 chr15_26072346     HPrz    G    A        0      0        2 
  15 chr15_26072346     ZBoe    G    A        0      0        2 
  15 chr15_26072346     ZGre    G    A        0      0        2 
  15 chr15_26072346     ZHar    G    A        1      2        2 
  15 chr15_26072346   Sample    G    A        0      0        2 
  15 chr15_26082522     AAsi    A    G        0      0        2 
  15 chr15_26082522     AKia    A    G        0      0        2 
  15 chr15_26082522     AOna    A    G        0      0        2 
  15 chr15_26082522     ASom    A    G        0      0        2 
  15 chr15_26082522     HCab    A    G        1      2        2 
  15 chr15_26082522     HPrz    A    G        1      2        2 
  15 chr15_26082522     ZBoe    A    G        0      0        2 
  15 chr15_26082522     ZGre    A    G        0      0        2 
  15 chr15_26082522     ZHar    A    G        0      0        2 
  15 chr15_26082522   Sample    A    G        0      0        2 
  15 chr15_26102276     AAsi    A    G        1      2        2 
  15 chr15_26102276     AKia    A    G        0      0        2 
  15 chr15_26102276     AOna    A    G        0      0        2 
  15 chr15_26102276     ASom    A    G        0      0        2 
  15 chr15_26102276     HCab    A    G        0      0        2 
  15 chr15_26102276     HPrz    A    G        0      0        2 
  15 chr15_26102276     ZBoe    A    G        0      0        2 
  15 chr15_26102276     ZGre    A    G        0      0        2 
  15 chr15_26102276     ZHar    A    G        0      0        2 
  15 chr15_26102276   Sample    A    G        0      0        2 
  15 chr15_26105052     AAsi    G    C        0      0        2 
  15 chr15_26105052     AKia    G    C        0      0        2 
  15 chr15_26105052     AOna    G    C        0      0        2 
  15 chr15_26105052     ASom    G    C        0      0        2 
  15 chr15_26105052     HCab    G    C        0      0        2 
  15 chr15_26105052     HPrz    G    C        0      0        2 
  15 chr15_26105052     ZBoe    G    C        0      0        2 
  15 chr15_26105052     ZGre    G    C        0      0        2 
  15 chr15_26105052     ZHar    G    C        1      2        2 
  15 chr15_26105052   Sample    G    C        0      0        2 
  15 chr15_26107748     AAsi    T    G        0      0        2 
  15 chr15_26107748     AKia    T    G        0      0        2 
  15 chr15_26107748     AOna    T    G        0      0        2 
  15 chr15_26107748     ASom    T    G        0      0        2 
  15 chr15_26107748     HCab    T    G        0      0        2 
  15 chr15_26107748     HPrz    T    G        0      0        2 
  15 chr15_26107748     ZBoe    T    G        0      0        2 
  15 chr15_26107748     ZGre    T    G        0      0        2 
  15 chr15_26107748     ZHar    T    G        1      2        2 
  15 chr15_26107748   Sample    T    G        0      0        2 
  15 chr15_26108809     AAsi    G    A        0      0        2 
  15 chr15_26108809     AKia    G    A        1      2        2 
  15 chr15_26108809     AOna    G    A        1      2        2 
  15 chr15_26108809     ASom    G    A        0      0        2 
  15 chr15_26108809     HCab    G    A        0      0        2 
  15 chr15_26108809     HPrz    G    A        0      0        2 
  15 chr15_26108809     ZBoe    G    A        0      0        2 
  15 chr15_26108809     ZGre    G    A        0      0        2 
  15 chr15_26108809     ZHar    G    A        0      0        2 
  15 chr15_26108809   Sample    G    A        0      0        2 
  15 chr15_26122444     AAsi    C    T        0      0        2 
  15 chr15_26122444     AKia    C    T        0      0        2 
  15 chr15_26122444     AOna    C    T        0      0        2 
  15 chr15_26122444     ASom    C    T        0      0        2 
  15 chr15_26122444     HCab    C    T        1      2        2 
  15 chr15_26122444     HPrz    C    T        1      2        2 
  15 chr15_26122444     ZBoe    C    T        0      0        2 
  15 chr15_26122444     ZGre    C    T        0      0        2 
  15 chr15_26122444     ZHar    C    T        0      0        2 
  15 chr15_26122444   Sample    C    T        0      0        2 
  15 chr15_26134100     AAsi    C    T        0      0        2 
  15 chr15_26134100     AKia    C    T        0      0        2 
  15 chr15_26134100     AOna    C    T        0      0        2 
  15 chr15_26134100     ASom    C    T        0      0        2 
  15 chr15_26134100     HCab    C    T      0.5      1        2 
  15 chr15_26134100     HPrz    C    T      0.5      1        2 
  15 chr15_26134100     ZBoe    C    T        0      0        2 
  15 chr15_26134100     ZGre    C    T        0      0        2 
  15 chr15_26134100     ZHar    C    T        0      0        2 
  15 chr15_26134100   Sample    C    T        0      0        2 
  15 chr15_26143459     AAsi    A    G        0      0        2 
  15 chr15_26143459     AKia    A    G        0      0        2 
  15 chr15_26143459     AOna    A    G        0      0        2 
  15 chr15_26143459     ASom    A    G        0      0        2 
  15 chr15_26143459     HCab    A    G        0      0        2 
  15 chr15_26143459     HPrz    A    G        0      0        2 
  15 chr15_26143459     ZBoe    A    G        0      0        2 
  15 chr15_26143459     ZGre    A    G        0      0        2 
  15 chr15_26143459     ZHar    A    G        1      2        2 
  15 chr15_26143459   Sample    A    G        0      0        2 
  15 chr15_26153746     AAsi    G    A        0      0        2 
  15 chr15_26153746     AKia    G    A        0      0        2 
  15 chr15_26153746     AOna    G    A        0      0        2 
  15 chr15_26153746     ASom    G    A        0      0        2 
  15 chr15_26153746     HCab    G    A        1      2        2 
  15 chr15_26153746     HPrz    G    A        1      2        2 
  15 chr15_26153746     ZBoe    G    A        0      0        2 
  15 chr15_26153746     ZGre    G    A        0      0        2 
  15 chr15_26153746     ZHar    G    A        0      0        2 
  15 chr15_26153746   Sample    G    A        0      0        2 
  15 chr15_26155643     AAsi    T    C        0      0        2 
  15 chr15_26155643     AKia    T    C        0      0        2 
  15 chr15_26155643     AOna    T    C        0      0        2 
  15 chr15_26155643     ASom    T    C        0      0        2 
  15 chr15_26155643     HCab    T    C        1      2        2 
  15 chr15_26155643     HPrz    T    C        1      2        2 
  15 chr15_26155643     ZBoe    T    C        0      0        2 
  15 chr15_26155643     ZGre    T    C        0      0        2 
  15 chr15_26155643     ZHar    T    C        0      0        2 
  15 chr15_26155643   Sample    T    C        0      0        2 
  15 chr15_26170695     AAsi    A    G        0      0        2 
  15 chr15_26170695     AKia    A    G        0      0        2 
  15 chr15_26170695     AOna    A    G        0      0        2 
  15 chr15_26170695     ASom    A    G        0      0        2 
  15 chr15_26170695     HCab    A    G        0      0        2 
  15 chr15_26170695     HPrz    A    G        0      0        2 
  15 chr15_26170695     ZBoe    A    G      0.5      1        2 
  15 chr15_26170695     ZGre    A    G        0      0        2 
  15 chr15_26170695     ZHar    A    G        0      0        2 
  15 chr15_26170695   Sample    A    G        0      0        2 
  15 chr15_26171013     AAsi    A    G        1      2        2 
  15 chr15_26171013     AKia    A    G        0      0        2 
  15 chr15_26171013     AOna    A    G        0      0        2 
  15 chr15_26171013     ASom    A    G        0      0        2 
  15 chr15_26171013     HCab    A    G        0      0        2 
  15 chr15_26171013     HPrz    A    G        0      0        2 
  15 chr15_26171013     ZBoe    A    G        0      0        2 
  15 chr15_26171013     ZGre    A    G        0      0        2 
  15 chr15_26171013     ZHar    A    G        0      0        2 
  15 chr15_26171013   Sample    A    G        1      2        2 
  15 chr15_26172407     AAsi    G    A        1      2        2 
  15 chr15_26172407     AKia    G    A        0      0        2 
  15 chr15_26172407     AOna    G    A        0      0        2 
  15 chr15_26172407     ASom    G    A        0      0        2 
  15 chr15_26172407     HCab    G    A        0      0        2 
  15 chr15_26172407     HPrz    G    A        0      0        2 
  15 chr15_26172407     ZBoe    G    A        0      0        2 
  15 chr15_26172407     ZGre    G    A        0      0        2 
  15 chr15_26172407     ZHar    G    A        0      0        2 
  15 chr15_26172407   Sample    G    A        1      2        2 
  15 chr15_26181009     AAsi    G    A        0      0        2 
  15 chr15_26181009     AKia    G    A        0      0        2 
  15 chr15_26181009     AOna    G    A        0      0        2 
  15 chr15_26181009     ASom    G    A        0      0        2 
  15 chr15_26181009     HCab    G    A        1      2        2 
  15 chr15_26181009     HPrz    G    A        1      2        2 
  15 chr15_26181009     ZBoe    G    A        0      0        2 
  15 chr15_26181009     ZGre    G    A        0      0        2 
  15 chr15_26181009     ZHar    G    A        0      0        2 
  15 chr15_26181009   Sample    G    A        0      0        2 
  15 chr15_26182364     AAsi    T    C        0      0        2 
  15 chr15_26182364     AKia    T    C        0      0        2 
  15 chr15_26182364     AOna    T    C        0      0        2 
  15 chr15_26182364     ASom    T    C        0      0        2 
  15 chr15_26182364     HCab    T    C        1      2        2 
  15 chr15_26182364     HPrz    T    C        1      2        2 
  15 chr15_26182364     ZBoe    T    C        0      0        2 
  15 chr15_26182364     ZGre    T    C        0      0        2 
  15 chr15_26182364     ZHar    T    C        0      0        2 
  15 chr15_26182364   Sample    T    C        0      0        2 
  15 chr15_26182944     AAsi    A    G        0      0        2 
  15 chr15_26182944     AKia    A    G        0      0        2 
  15 chr15_26182944     AOna    A    G        0      0        2 
  15 chr15_26182944     ASom    A    G        0      0        2 
  15 chr15_26182944     HCab    A    G      0.5      1        2 
  15 chr15_26182944     HPrz    A    G        1      2        2 
  15 chr15_26182944     ZBoe    A    G        0      0        2 
  15 chr15_26182944     ZGre    A    G        0      0        2 
  15 chr15_26182944     ZHar    A    G        0      0        2 
  15 chr15_26182944   Sample    A    G        0      0        2 
  15 chr15_26184707     AAsi    T    C        0      0        2 
  15 chr15_26184707     AKia    T    C        0      0        2 
  15 chr15_26184707     AOna    T    C        0      0        2 
  15 chr15_26184707     ASom    T    C        0      0        2 
  15 chr15_26184707     HCab    T    C        0      0        2 
  15 chr15_26184707     HPrz    T    C        0      0        2 
  15 chr15_26184707     ZBoe    T    C        0      0        2 
  15 chr15_26184707     ZGre    T    C        1      2        2 
  15 chr15_26184707     ZHar    T    C        0      0        2 
  15 chr15_26184707   Sample    T    C        0      0        2 
  15 chr15_26225003     AAsi    A    G        0      0        2 
  15 chr15_26225003     AKia    A    G        0      0        2 
  15 chr15_26225003     AOna    A    G        0      0        2 
  15 chr15_26225003     ASom    A    G        0      0        2 
  15 chr15_26225003     HCab    A    G      0.5      1        2 
  15 chr15_26225003     HPrz    A    G      0.5      1        2 
  15 chr15_26225003     ZBoe    A    G        0      0        2 
  15 chr15_26225003     ZGre    A    G        0      0        2 
  15 chr15_26225003     ZHar    A    G        0      0        2 
  15 chr15_26225003   Sample    A    G        0      0        2 
  15 chr15_26225046     AAsi    A    T        0      0        2 
  15 chr15_26225046     AKia    A    T        0      0        2 
  15 chr15_26225046     AOna    A    T        0      0        2 
  15 chr15_26225046     ASom    A    T        0      0        2 
  15 chr15_26225046     HCab    A    T        0      0        2 
  15 chr15_26225046     HPrz    A    T        0      0        2 
  15 chr15_26225046     ZBoe    A    T      0.5      1        2 
  15 chr15_26225046     ZGre    A    T        0      0        2 
  15 chr15_26225046     ZHar    A    T        0      0        2 
  15 chr15_26225046   Sample    A    T        0      0        2 
  15 chr15_26232328     AAsi    T    C        0      0        2 
  15 chr15_26232328     AKia    T    C        0      0        2 
  15 chr15_26232328     AOna    T    C        0      0        2 
  15 chr15_26232328     ASom    T    C        0      0        2 
  15 chr15_26232328     HCab    T    C      0.5      1        2 
  15 chr15_26232328     HPrz    T    C      0.5      1        2 
  15 chr15_26232328     ZBoe    T    C        0      0        2 
  15 chr15_26232328     ZGre    T    C        0      0        2 
  15 chr15_26232328     ZHar    T    C        0      0        2 
  15 chr15_26232328   Sample    T    C        0      0        2 
  15 chr15_26235291     AAsi    G    A        0      0        2 
  15 chr15_26235291     AKia    G    A        0      0        2 
  15 chr15_26235291     AOna    G    A        0      0        2 
  15 chr15_26235291     ASom    G    A        0      0        2 
  15 chr15_26235291     HCab    G    A      0.5      1        2 
  15 chr15_26235291     HPrz    G    A      0.5      1        2 
  15 chr15_26235291     ZBoe    G    A        0      0        2 
  15 chr15_26235291     ZGre    G    A        0      0        2 
  15 chr15_26235291     ZHar    G    A        0      0        2 
  15 chr15_26235291   Sample    G    A        0      0        2 
  15 chr15_26240052     AAsi    C    A        0      0        2 
  15 chr15_26240052     AKia    C    A        0      0        2 
  15 chr15_26240052     AOna    C    A        0      0        2 
  15 chr15_26240052     ASom    C    A        0      0        2 
  15 chr15_26240052     HCab    C    A        0      0        2 
  15 chr15_26240052     HPrz    C    A        0      0        2 
  15 chr15_26240052     ZBoe    C    A        0      0        2 
  15 chr15_26240052     ZGre    C    A        0      0        2 
  15 chr15_26240052     ZHar    C    A      0.5      1        2 
  15 chr15_26240052   Sample    C    A        0      0        2 
  15 chr15_26243514     AAsi    C    G        0      0        2 
  15 chr15_26243514     AKia    C    G        0      0        2 
  15 chr15_26243514     AOna    C    G        0      0        2 
  15 chr15_26243514     ASom    C    G        0      0        2 
  15 chr15_26243514     HCab    C    G      0.5      1        2 
  15 chr15_26243514     HPrz    C    G      0.5      1        2 
  15 chr15_26243514     ZBoe    C    G        0      0        2 
  15 chr15_26243514     ZGre    C    G        0      0        2 
  15 chr15_26243514     ZHar    C    G        0      0        2 
  15 chr15_26243514   Sample    C    G        0      0        2 
  15 chr15_26252620     AAsi    G    T        0      0        2 
  15 chr15_26252620     AKia    G    T        0      0        2 
  15 chr15_26252620     AOna    G    T        0      0        2 
  15 chr15_26252620     ASom    G    T        0      0        2 
  15 chr15_26252620     HCab    G    T        1      2        2 
  15 chr15_26252620     HPrz    G    T        1      2        2 
  15 chr15_26252620     ZBoe    G    T        0      0        2 
  15 chr15_26252620     ZGre    G    T        0      0        2 
  15 chr15_26252620     ZHar    G    T        0      0        2 
  15 chr15_26252620   Sample    G    T        0      0        2 
  15 chr15_26253530     AAsi    A    G        0      0        2 
  15 chr15_26253530     AKia    A    G        0      0        2 
  15 chr15_26253530     AOna    A    G        0      0        2 
  15 chr15_26253530     ASom    A    G        0      0        2 
  15 chr15_26253530     HCab    A    G        0      0        2 
  15 chr15_26253530     HPrz    A    G        0      0        2 
  15 chr15_26253530     ZBoe    A    G        0      0        2 
  15 chr15_26253530     ZGre    A    G        0      0        2 
  15 chr15_26253530     ZHar    A    G      0.5      1        2 
  15 chr15_26253530   Sample    A    G        0      0        2 
  15 chr15_26254503     AAsi    T    C        0      0        2 
  15 chr15_26254503     AKia    T    C        0      0        2 
  15 chr15_26254503     AOna    T    C        0      0        2 
  15 chr15_26254503     ASom    T    C        0      0        2 
  15 chr15_26254503     HCab    T    C        0      0        2 
  15 chr15_26254503     HPrz    T    C        0      0        2 
  15 chr15_26254503     ZBoe    T    C        0      0        2 
  15 chr15_26254503     ZGre    T    C        0      0        2 
  15 chr15_26254503     ZHar    T    C        1      2        2 
  15 chr15_26254503   Sample    T    C        0      0        2 
  15 chr15_26259730     AAsi    C    T        0      0        2 
  15 chr15_26259730     AKia    C    T        0      0        2 
  15 chr15_26259730     AOna    C    T        0      0        2 
  15 chr15_26259730     ASom    C    T        0      0        2 
  15 chr15_26259730     HCab    C    T        1      2        2 
  15 chr15_26259730     HPrz    C    T        1      2        2 
  15 chr15_26259730     ZBoe    C    T        0      0        2 
  15 chr15_26259730     ZGre    C    T        0      0        2 
  15 chr15_26259730     ZHar    C    T        0      0        2 
  15 chr15_26259730   Sample    C    T        0      0        2 
  15 chr15_26262119     AAsi    C    G        0      0        2 
  15 chr15_26262119     AKia    C    G        0      0        2 
  15 chr15_26262119     AOna    C    G        0      0        2 
  15 chr15_26262119     ASom    C    G        0      0        2 
  15 chr15_26262119     HCab    C    G      0.5      1        2 
  15 chr15_26262119     HPrz    C    G      0.5      1        2 
  15 chr15_26262119     ZBoe    C    G        0      0        2 
  15 chr15_26262119     ZGre    C    G        0      0        2 
  15 chr15_26262119     ZHar    C    G        0      0        2 
  15 chr15_26262119   Sample    C    G        0      0        2 
  15 chr15_26264724     AAsi    C    T        0      0        2 
  15 chr15_26264724     AKia    C    T        0      0        2 
  15 chr15_26264724     AOna    C    T        0      0        2 
  15 chr15_26264724     ASom    C    T        0      0        2 
  15 chr15_26264724     HCab    C    T        1      2        2 
  15 chr15_26264724     HPrz    C    T        1      2        2 
  15 chr15_26264724     ZBoe    C    T        0      0        2 
  15 chr15_26264724     ZGre    C    T        1      2        2 
  15 chr15_26264724     ZHar    C    T        1      2        2 
  15 chr15_26264724   Sample    C    T        0      0        2 
  15 chr15_26266258     AAsi    C    T        0      0        2 
  15 chr15_26266258     AKia    C    T        0      0        2 
  15 chr15_26266258     AOna    C    T        0      0        2 
  15 chr15_26266258     ASom    C    T        0      0        2 
  15 chr15_26266258     HCab    C    T      0.5      1        2 
  15 chr15_26266258     HPrz    C    T        0      0        2 
  15 chr15_26266258     ZBoe    C    T        0      0        2 
  15 chr15_26266258     ZGre    C    T        0      0        2 
  15 chr15_26266258     ZHar    C    T        0      0        2 
  15 chr15_26266258   Sample    C    T        0      0        2 
  15 chr15_26278608     AAsi    C    G        0      0        2 
  15 chr15_26278608     AKia    C    G        0      0        2 
  15 chr15_26278608     AOna    C    G        0      0        2 
  15 chr15_26278608     ASom    C    G        0      0        2 
  15 chr15_26278608     HCab    C    G        0      0        2 
  15 chr15_26278608     HPrz    C    G        0      0        2 
  15 chr15_26278608     ZBoe    C    G        0      0        2 
  15 chr15_26278608     ZGre    C    G      0.5      1        2 
  15 chr15_26278608     ZHar    C    G        0      0        2 
  15 chr15_26278608   Sample    C    G        0      0        2 
  15 chr15_26309074     AAsi    T    G        0      0        2 
  15 chr15_26309074     AKia    T    G        0      0        2 
  15 chr15_26309074     AOna    T    G        0      0        2 
  15 chr15_26309074     ASom    T    G        0      0        2 
  15 chr15_26309074     HCab    T    G        0      0        2 
  15 chr15_26309074     HPrz    T    G        0      0        2 
  15 chr15_26309074     ZBoe    T    G      0.5      1        2 
  15 chr15_26309074     ZGre    T    G        0      0        2 
  15 chr15_26309074     ZHar    T    G        0      0        2 
  15 chr15_26309074   Sample    T    G        0      0        2 
  15 chr15_26309110     AAsi    A    G        0      0        2 
  15 chr15_26309110     AKia    A    G        0      0        2 
  15 chr15_26309110     AOna    A    G        0      0        2 
  15 chr15_26309110     ASom    A    G        0      0        2 
  15 chr15_26309110     HCab    A    G        0      0        2 
  15 chr15_26309110     HPrz    A    G        0      0        2 
  15 chr15_26309110     ZBoe    A    G        1      2        2 
  15 chr15_26309110     ZGre    A    G        1      2        2 
  15 chr15_26309110     ZHar    A    G        1      2        2 
  15 chr15_26309110   Sample    A    G        0      0        2 
  15 chr15_26321299     AAsi    A    G        0      0        2 
  15 chr15_26321299     AKia    A    G        0      0        2 
  15 chr15_26321299     AOna    A    G        0      0        2 
  15 chr15_26321299     ASom    A    G        0      0        2 
  15 chr15_26321299     HCab    A    G        1      2        2 
  15 chr15_26321299     HPrz    A    G        1      2        2 
  15 chr15_26321299     ZBoe    A    G        0      0        2 
  15 chr15_26321299     ZGre    A    G        0      0        2 
  15 chr15_26321299     ZHar    A    G        0      0        2 
  15 chr15_26321299   Sample    A    G        0      0        2 
  15 chr15_26326204     AAsi    T    C        0      0        2 
  15 chr15_26326204     AKia    T    C        0      0        2 
  15 chr15_26326204     AOna    T    C        0      0        2 
  15 chr15_26326204     ASom    T    C        0      0        2 
  15 chr15_26326204     HCab    T    C        1      2        2 
  15 chr15_26326204     HPrz    T    C        1      2        2 
  15 chr15_26326204     ZBoe    T    C      0.5      1        2 
  15 chr15_26326204     ZGre    T    C        0      0        2 
  15 chr15_26326204     ZHar    T    C        0      0        2 
  15 chr15_26326204   Sample    T    C        1      2        2 
  15 chr15_26326812     AAsi    A    G        0      0        2 
  15 chr15_26326812     AKia    A    G        0      0        2 
  15 chr15_26326812     AOna    A    G        0      0        2 
  15 chr15_26326812     ASom    A    G        0      0        2 
  15 chr15_26326812     HCab    A    G        0      0        2 
  15 chr15_26326812     HPrz    A    G        0      0        2 
  15 chr15_26326812     ZBoe    A    G        0      0        2 
  15 chr15_26326812     ZGre    A    G      0.5      1        2 
  15 chr15_26326812     ZHar    A    G        0      0        2 
  15 chr15_26326812   Sample    A    G        0      0        2 
  15 chr15_26339739     AAsi    A    G      0.5      1        2 
  15 chr15_26339739     AKia    A    G        0      0        2 
  15 chr15_26339739     AOna    A    G        0      0        2 
  15 chr15_26339739     ASom    A    G        0      0        2 
  15 chr15_26339739     HCab    A    G        0      0        2 
  15 chr15_26339739     HPrz    A    G        0      0        2 
  15 chr15_26339739     ZBoe    A    G        0      0        2 
  15 chr15_26339739     ZGre    A    G        0      0        2 
  15 chr15_26339739     ZHar    A    G        0      0        2 
  15 chr15_26339739   Sample    A    G        0      0        2 
  15 chr15_26340335     AAsi    A    G        0      0        2 
  15 chr15_26340335     AKia    A    G        0      0        2 
  15 chr15_26340335     AOna    A    G        0      0        2 
  15 chr15_26340335     ASom    A    G        0      0        2 
  15 chr15_26340335     HCab    A    G        0      0        2 
  15 chr15_26340335     HPrz    A    G        0      0        2 
  15 chr15_26340335     ZBoe    A    G        0      0        2 
  15 chr15_26340335     ZGre    A    G        1      2        2 
  15 chr15_26340335     ZHar    A    G        0      0        2 
  15 chr15_26340335   Sample    A    G        0      0        2 
  15 chr15_26352072     AAsi    G    A        0      0        2 
  15 chr15_26352072     AKia    G    A        0      0        2 
  15 chr15_26352072     AOna    G    A        0      0        2 
  15 chr15_26352072     ASom    G    A        0      0        2 
  15 chr15_26352072     HCab    G    A        1      2        2 
  15 chr15_26352072     HPrz    G    A        1      2        2 
  15 chr15_26352072     ZBoe    G    A        0      0        2 
  15 chr15_26352072     ZGre    G    A        0      0        2 
  15 chr15_26352072     ZHar    G    A        0      0        2 
  15 chr15_26352072   Sample    G    A        0      0        2 
  15 chr15_26356797     AAsi    A    G        0      0        2 
  15 chr15_26356797     AKia    A    G        0      0        2 
  15 chr15_26356797     AOna    A    G        0      0        2 
  15 chr15_26356797     ASom    A    G        0      0        2 
  15 chr15_26356797     HCab    A    G        0      0        2 
  15 chr15_26356797     HPrz    A    G        0      0        2 
  15 chr15_26356797     ZBoe    A    G        0      0        2 
  15 chr15_26356797     ZGre    A    G        0      0        2 
  15 chr15_26356797     ZHar    A    G      0.5      1        2 
  15 chr15_26356797   Sample    A    G        0      0        2 
  15 chr15_26361554     AAsi    T    C        0      0        2 
  15 chr15_26361554     AKia    T    C        0      0        2 
  15 chr15_26361554     AOna    T    C        0      0        2 
  15 chr15_26361554     ASom    T    C        0      0        2 
  15 chr15_26361554     HCab    T    C        1      2        2 
  15 chr15_26361554     HPrz    T    C        1      2        2 
  15 chr15_26361554     ZBoe    T    C        0      0        2 
  15 chr15_26361554     ZGre    T    C        0      0        2 
  15 chr15_26361554     ZHar    T    C        0      0        2 
  15 chr15_26361554   Sample    T    C        0      0        2 
  15 chr15_26375280     AAsi    C    T        0      0        2 
  15 chr15_26375280     AKia    C    T        0      0        2 
  15 chr15_26375280     AOna    C    T        0      0        2 
  15 chr15_26375280     ASom    C    T        0      0        2 
  15 chr15_26375280     HCab    C    T        0      0        2 
  15 chr15_26375280     HPrz    C    T        0      0        2 
  15 chr15_26375280     ZBoe    C    T        1      2        2 
  15 chr15_26375280     ZGre    C    T        1      2        2 
  15 chr15_26375280     ZHar    C    T        1      2        2 
  15 chr15_26375280   Sample    C    T        0      0        2 
  15 chr15_26379483     AAsi    A    C        0      0        2 
  15 chr15_26379483     AKia    A    C        0      0        2 
  15 chr15_26379483     AOna    A    C        0      0        2 
  15 chr15_26379483     ASom    A    C        0      0        2 
  15 chr15_26379483     HCab    A    C      0.5      1        2 
  15 chr15_26379483     HPrz    A    C        0      0        2 
  15 chr15_26379483     ZBoe    A    C        0      0        2 
  15 chr15_26379483     ZGre    A    C        0      0        2 
  15 chr15_26379483     ZHar    A    C        0      0        2 
  15 chr15_26379483   Sample    A    C        0      0        2 
  15 chr15_26380915     AAsi    C    T        0      0        2 
  15 chr15_26380915     AKia    C    T        0      0        2 
  15 chr15_26380915     AOna    C    T        0      0        2 
  15 chr15_26380915     ASom    C    T        0      0        2 
  15 chr15_26380915     HCab    C    T        0      0        2 
  15 chr15_26380915     HPrz    C    T        0      0        2 
  15 chr15_26380915     ZBoe    C    T        0      0        2 
  15 chr15_26380915     ZGre    C    T        0      0        2 
  15 chr15_26380915     ZHar    C    T      0.5      1        2 
  15 chr15_26380915   Sample    C    T        0      0        2 
  15 chr15_26383151     AAsi    A    T        0      0        2 
  15 chr15_26383151     AKia    A    T        0      0        2 
  15 chr15_26383151     AOna    A    T        0      0        2 
  15 chr15_26383151     ASom    A    T        0      0        2 
  15 chr15_26383151     HCab    A    T        1      2        2 
  15 chr15_26383151     HPrz    A    T        1      2        2 
  15 chr15_26383151     ZBoe    A    T        0      0        2 
  15 chr15_26383151     ZGre    A    T        0      0        2 
  15 chr15_26383151     ZHar    A    T        0      0        2 
  15 chr15_26383151   Sample    A    T        0      0        2 
  15 chr15_26387301     AAsi    A    G        0      0        2 
  15 chr15_26387301     AKia    A    G        0      0        2 
  15 chr15_26387301     AOna    A    G        0      0        2 
  15 chr15_26387301     ASom    A    G        0      0        2 
  15 chr15_26387301     HCab    A    G        0      0        2 
  15 chr15_26387301     HPrz    A    G        0      0        2 
  15 chr15_26387301     ZBoe    A    G        0      0        2 
  15 chr15_26387301     ZGre    A    G        0      0        2 
  15 chr15_26387301     ZHar    A    G      0.5      1        2 
  15 chr15_26387301   Sample    A    G        0      0        2 
  15 chr15_26389870     AAsi    A    G        0      0        2 
  15 chr15_26389870     AKia    A    G        0      0        2 
  15 chr15_26389870     AOna    A    G        0      0        2 
  15 chr15_26389870     ASom    A    G        0      0        2 
  15 chr15_26389870     HCab    A    G        0      0        2 
  15 chr15_26389870     HPrz    A    G        0      0        2 
  15 chr15_26389870     ZBoe    A    G        0      0        2 
  15 chr15_26389870     ZGre    A    G        0      0        2 
  15 chr15_26389870     ZHar    A    G      0.5      1        2 
  15 chr15_26389870   Sample    A    G        0      0        2 
  15 chr15_26390024     AAsi    T    C        0      0        2 
  15 chr15_26390024     AKia    T    C        0      0        2 
  15 chr15_26390024     AOna    T    C        0      0        2 
  15 chr15_26390024     ASom    T    C        0      0        2 
  15 chr15_26390024     HCab    T    C        0      0        2 
  15 chr15_26390024     HPrz    T    C        0      0        2 
  15 chr15_26390024     ZBoe    T    C        0      0        2 
  15 chr15_26390024     ZGre    T    C        1      2        2 
  15 chr15_26390024     ZHar    T    C        0      0        2 
  15 chr15_26390024   Sample    T    C        0      0        2 
  15 chr15_26393509     AAsi    T    G        0      0        2 
  15 chr15_26393509     AKia    T    G        0      0        2 
  15 chr15_26393509     AOna    T    G        0      0        2 
  15 chr15_26393509     ASom    T    G        0      0        2 
  15 chr15_26393509     HCab    T    G      0.5      1        2 
  15 chr15_26393509     HPrz    T    G      0.5      1        2 
  15 chr15_26393509     ZBoe    T    G        0      0        2 
  15 chr15_26393509     ZGre    T    G        0      0        2 
  15 chr15_26393509     ZHar    T    G        0      0        2 
  15 chr15_26393509   Sample    T    G        0      0        2 
  15 chr15_26400799     AAsi    A    T        0      0        2 
  15 chr15_26400799     AKia    A    T        0      0        2 
  15 chr15_26400799     AOna    A    T        0      0        2 
  15 chr15_26400799     ASom    A    T        0      0        2 
  15 chr15_26400799     HCab    A    T        1      2        2 
  15 chr15_26400799     HPrz    A    T        1      2        2 
  15 chr15_26400799     ZBoe    A    T        0      0        2 
  15 chr15_26400799     ZGre    A    T        0      0        2 
  15 chr15_26400799     ZHar    A    T        0      0        2 
  15 chr15_26400799   Sample    A    T        0      0        2 
  15 chr15_26401420     AAsi    T    A      0.5      1        2 
  15 chr15_26401420     AKia    T    A        0      0        2 
  15 chr15_26401420     AOna    T    A        0      0        2 
  15 chr15_26401420     ASom    T    A        0      0        2 
  15 chr15_26401420     HCab    T    A        0      0        2 
  15 chr15_26401420     HPrz    T    A        0      0        2 
  15 chr15_26401420     ZBoe    T    A        0      0        2 
  15 chr15_26401420     ZGre    T    A        0      0        2 
  15 chr15_26401420     ZHar    T    A        0      0        2 
  15 chr15_26401420   Sample    T    A        0      0        2 
  15 chr15_26407656     AAsi    G    A        0      0        2 
  15 chr15_26407656     AKia    G    A        0      0        2 
  15 chr15_26407656     AOna    G    A        1      2        2 
  15 chr15_26407656     ASom    G    A        0      0        2 
  15 chr15_26407656     HCab    G    A        0      0        2 
  15 chr15_26407656     HPrz    G    A        0      0        2 
  15 chr15_26407656     ZBoe    G    A        0      0        2 
  15 chr15_26407656     ZGre    G    A        0      0        2 
  15 chr15_26407656     ZHar    G    A        0      0        2 
  15 chr15_26407656   Sample    G    A        0      0        2 
  15 chr15_26419506     AAsi    T    C        0      0        2 
  15 chr15_26419506     AKia    T    C      0.5      1        2 
  15 chr15_26419506     AOna    T    C        0      0        2 
  15 chr15_26419506     ASom    T    C        0      0        2 
  15 chr15_26419506     HCab    T    C        0      0        2 
  15 chr15_26419506     HPrz    T    C        0      0        2 
  15 chr15_26419506     ZBoe    T    C        0      0        2 
  15 chr15_26419506     ZGre    T    C        0      0        2 
  15 chr15_26419506     ZHar    T    C        0      0        2 
  15 chr15_26419506   Sample    T    C        0      0        2 
  15 chr15_26420560     AAsi    G    T        0      0        2 
  15 chr15_26420560     AKia    G    T        0      0        2 
  15 chr15_26420560     AOna    G    T        0      0        2 
  15 chr15_26420560     ASom    G    T        0      0        2 
  15 chr15_26420560     HCab    G    T        0      0        2 
  15 chr15_26420560     HPrz    G    T        0      0        2 
  15 chr15_26420560     ZBoe    G    T      0.5      1        2 
  15 chr15_26420560     ZGre    G    T        0      0        2 
  15 chr15_26420560     ZHar    G    T        0      0        2 
  15 chr15_26420560   Sample    G    T        0      0        2 
  15 chr15_26420695     AAsi    C    T        0      0        2 
  15 chr15_26420695     AKia    C    T        1      2        2 
  15 chr15_26420695     AOna    C    T        1      2        2 
  15 chr15_26420695     ASom    C    T        0      0        2 
  15 chr15_26420695     HCab    C    T        0      0        2 
  15 chr15_26420695     HPrz    C    T        0      0        2 
  15 chr15_26420695     ZBoe    C    T        0      0        2 
  15 chr15_26420695     ZGre    C    T        0      0        2 
  15 chr15_26420695     ZHar    C    T        0      0        2 
  15 chr15_26420695   Sample    C    T        0      0        2 
  15 chr15_26422510     AAsi    G    A        0      0        2 
  15 chr15_26422510     AKia    G    A        0      0        2 
  15 chr15_26422510     AOna    G    A        0      0        2 
  15 chr15_26422510     ASom    G    A        0      0        2 
  15 chr15_26422510     HCab    G    A        1      2        2 
  15 chr15_26422510     HPrz    G    A        1      2        2 
  15 chr15_26422510     ZBoe    G    A        0      0        2 
  15 chr15_26422510     ZGre    G    A        0      0        2 
  15 chr15_26422510     ZHar    G    A        0      0        2 
  15 chr15_26422510   Sample    G    A        0      0        2 
  15 chr15_26426941     AAsi    T    C        0      0        2 
  15 chr15_26426941     AKia    T    C        0      0        2 
  15 chr15_26426941     AOna    T    C        0      0        2 
  15 chr15_26426941     ASom    T    C        0      0        2 
  15 chr15_26426941     HCab    T    C        1      2        2 
  15 chr15_26426941     HPrz    T    C        1      2        2 
  15 chr15_26426941     ZBoe    T    C        0      0        2 
  15 chr15_26426941     ZGre    T    C        0      0        2 
  15 chr15_26426941     ZHar    T    C        0      0        2 
  15 chr15_26426941   Sample    T    C        0      0        2 
  15 chr15_26443697     AAsi    T    G        0      0        2 
  15 chr15_26443697     AKia    T    G        0      0        2 
  15 chr15_26443697     AOna    T    G        0      0        2 
  15 chr15_26443697     ASom    T    G        0      0        2 
  15 chr15_26443697     HCab    T    G        0      0        2 
  15 chr15_26443697     HPrz    T    G      0.5      1        2 
  15 chr15_26443697     ZBoe    T    G        0      0        2 
  15 chr15_26443697     ZGre    T    G        0      0        2 
  15 chr15_26443697     ZHar    T    G        0      0        2 
  15 chr15_26443697   Sample    T    G        0      0        2 
  15 chr15_26450355     AAsi    G    T        0      0        2 
  15 chr15_26450355     AKia    G    T        0      0        2 
  15 chr15_26450355     AOna    G    T        0      0        2 
  15 chr15_26450355     ASom    G    T        0      0        2 
  15 chr15_26450355     HCab    G    T        0      0        2 
  15 chr15_26450355     HPrz    G    T        0      0        2 
  15 chr15_26450355     ZBoe    G    T        1      2        2 
  15 chr15_26450355     ZGre    G    T        0      0        2 
  15 chr15_26450355     ZHar    G    T        0      0        2 
  15 chr15_26450355   Sample    G    T        0      0        2 
  15 chr15_26459884     AAsi    T    C        0      0        2 
  15 chr15_26459884     AKia    T    C        0      0        2 
  15 chr15_26459884     AOna    T    C        0      0        2 
  15 chr15_26459884     ASom    T    C        0      0        2 
  15 chr15_26459884     HCab    T    C      0.5      1        2 
  15 chr15_26459884     HPrz    T    C        0      0        2 
  15 chr15_26459884     ZBoe    T    C        0      0        2 
  15 chr15_26459884     ZGre    T    C        0      0        2 
  15 chr15_26459884     ZHar    T    C        0      0        2 
  15 chr15_26459884   Sample    T    C        0      0        2 
  15 chr15_26466157     AAsi    T    C        0      0        2 
  15 chr15_26466157     AKia    T    C        0      0        2 
  15 chr15_26466157     AOna    T    C        0      0        2 
  15 chr15_26466157     ASom    T    C        0      0        2 
  15 chr15_26466157     HCab    T    C        0      0        2 
  15 chr15_26466157     HPrz    T    C        0      0        2 
  15 chr15_26466157     ZBoe    T    C        0      0        2 
  15 chr15_26466157     ZGre    T    C        0      0        2 
  15 chr15_26466157     ZHar    T    C      0.5      1        2 
  15 chr15_26466157   Sample    T    C        0      0        2 
  15 chr15_26466570     AAsi    C    T        0      0        2 
  15 chr15_26466570     AKia    C    T        0      0        2 
  15 chr15_26466570     AOna    C    T        0      0        2 
  15 chr15_26466570     ASom    C    T        0      0        2 
  15 chr15_26466570     HCab    C    T        1      2        2 
  15 chr15_26466570     HPrz    C    T        1      2        2 
  15 chr15_26466570     ZBoe    C    T        0      0        2 
  15 chr15_26466570     ZGre    C    T        0      0        2 
  15 chr15_26466570     ZHar    C    T        0      0        2 
  15 chr15_26466570   Sample    C    T        0      0        2 
  15 chr15_26468583     AAsi    C    G        0      0        2 
  15 chr15_26468583     AKia    C    G        0      0        2 
  15 chr15_26468583     AOna    C    G        0      0        2 
  15 chr15_26468583     ASom    C    G        0      0        2 
  15 chr15_26468583     HCab    C    G        0      0        2 
  15 chr15_26468583     HPrz    C    G        0      0        2 
  15 chr15_26468583     ZBoe    C    G        0      0        2 
  15 chr15_26468583     ZGre    C    G        0      0        2 
  15 chr15_26468583     ZHar    C    G      0.5      1        2 
  15 chr15_26468583   Sample    C    G        0      0        2 
  15 chr15_26480389     AAsi    A    G        0      0        2 
  15 chr15_26480389     AKia    A    G        0      0        2 
  15 chr15_26480389     AOna    A    G        0      0        2 
  15 chr15_26480389     ASom    A    G        0      0        2 
  15 chr15_26480389     HCab    A    G        1      2        2 
  15 chr15_26480389     HPrz    A    G        1      2        2 
  15 chr15_26480389     ZBoe    A    G        0      0        2 
  15 chr15_26480389     ZGre    A    G        0      0        2 
  15 chr15_26480389     ZHar    A    G        0      0        2 
  15 chr15_26480389   Sample    A    G        0      0        2 
  15 chr15_26485564     AAsi    G    A        0      0        2 
  15 chr15_26485564     AKia    G    A        0      0        2 
  15 chr15_26485564     AOna    G    A        0      0        2 
  15 chr15_26485564     ASom    G    A      0.5      1        2 
  15 chr15_26485564     HCab    G    A        0      0        2 
  15 chr15_26485564     HPrz    G    A        0      0        2 
  15 chr15_26485564     ZBoe    G    A        0      0        2 
  15 chr15_26485564     ZGre    G    A        0      0        2 
  15 chr15_26485564     ZHar    G    A        0      0        2 
  15 chr15_26485564   Sample    G    A        0      0        2 
  15 chr15_26492896     AAsi    A    C        1      2        2 
  15 chr15_26492896     AKia    A    C        0      0        2 
  15 chr15_26492896     AOna    A    C        0      0        2 
  15 chr15_26492896     ASom    A    C        1      2        2 
  15 chr15_26492896     HCab    A    C        0      0        2 
  15 chr15_26492896     HPrz    A    C        0      0        2 
  15 chr15_26492896     ZBoe    A    C        0      0        2 
  15 chr15_26492896     ZGre    A    C        0      0        2 
  15 chr15_26492896     ZHar    A    C        0      0        2 
  15 chr15_26492896   Sample    A    C        1      2        2 
  15 chr15_26494299     AAsi    C    T        0      0        2 
  15 chr15_26494299     AKia    C    T        0      0        2 
  15 chr15_26494299     AOna    C    T        1      2        2 
  15 chr15_26494299     ASom    C    T        0      0        2 
  15 chr15_26494299     HCab    C    T        0      0        2 
  15 chr15_26494299     HPrz    C    T        0      0        2 
  15 chr15_26494299     ZBoe    C    T        0      0        2 
  15 chr15_26494299     ZGre    C    T        0      0        2 
  15 chr15_26494299     ZHar    C    T        0      0        2 
  15 chr15_26494299   Sample    C    T        0      0        2 
  15 chr15_26512429     AAsi    A    G        0      0        2 
  15 chr15_26512429     AKia    A    G        1      2        2 
  15 chr15_26512429     AOna    A    G        0      0        2 
  15 chr15_26512429     ASom    A    G        0      0        2 
  15 chr15_26512429     HCab    A    G        0      0        2 
  15 chr15_26512429     HPrz    A    G        0      0        2 
  15 chr15_26512429     ZBoe    A    G        0      0        2 
  15 chr15_26512429     ZGre    A    G        0      0        2 
  15 chr15_26512429     ZHar    A    G        0      0        2 
  15 chr15_26512429   Sample    A    G        0      0        2 
  15 chr15_26513697     AAsi    C    T        0      0        2 
  15 chr15_26513697     AKia    C    T        0      0        2 
  15 chr15_26513697     AOna    C    T        0      0        2 
  15 chr15_26513697     ASom    C    T        0      0        2 
  15 chr15_26513697     HCab    C    T      0.5      1        2 
  15 chr15_26513697     HPrz    C    T        0      0        2 
  15 chr15_26513697     ZBoe    C    T        0      0        2 
  15 chr15_26513697     ZGre    C    T        0      0        2 
  15 chr15_26513697     ZHar    C    T        0      0        2 
  15 chr15_26513697   Sample    C    T        0      0        2 
  15 chr15_26517105     AAsi    G    A        0      0        2 
  15 chr15_26517105     AKia    G    A        0      0        2 
  15 chr15_26517105     AOna    G    A        0      0        2 
  15 chr15_26517105     ASom    G    A        0      0        2 
  15 chr15_26517105     HCab    G    A        1      2        2 
  15 chr15_26517105     HPrz    G    A        1      2        2 
  15 chr15_26517105     ZBoe    G    A        0      0        2 
  15 chr15_26517105     ZGre    G    A        0      0        2 
  15 chr15_26517105     ZHar    G    A        0      0        2 
  15 chr15_26517105   Sample    G    A        0      0        2 
  15 chr15_26527666     AAsi    A    G        0      0        2 
  15 chr15_26527666     AKia    A    G        0      0        2 
  15 chr15_26527666     AOna    A    G        0      0        2 
  15 chr15_26527666     ASom    A    G        0      0        2 
  15 chr15_26527666     HCab    A    G        0      0        2 
  15 chr15_26527666     HPrz    A    G        0      0        2 
  15 chr15_26527666     ZBoe    A    G        0      0        2 
  15 chr15_26527666     ZGre    A    G        1      2        2 
  15 chr15_26527666     ZHar    A    G        0      0        2 
  15 chr15_26527666   Sample    A    G        0      0        2 
  15 chr15_26532503     AAsi    C    G        0      0        2 
  15 chr15_26532503     AKia    C    G        0      0        2 
  15 chr15_26532503     AOna    C    G        0      0        2 
  15 chr15_26532503     ASom    C    G        0      0        2 
  15 chr15_26532503     HCab    C    G        1      2        2 
  15 chr15_26532503     HPrz    C    G        0      0        2 
  15 chr15_26532503     ZBoe    C    G        0      0        2 
  15 chr15_26532503     ZGre    C    G        0      0        2 
  15 chr15_26532503     ZHar    C    G        0      0        2 
  15 chr15_26532503   Sample    C    G        0      0        2 
  15 chr15_26538040     AAsi    T    C        0      0        2 
  15 chr15_26538040     AKia    T    C        0      0        2 
  15 chr15_26538040     AOna    T    C        0      0        2 
  15 chr15_26538040     ASom    T    C        0      0        2 
  15 chr15_26538040     HCab    T    C        0      0        2 
  15 chr15_26538040     HPrz    T    C        0      0        2 
  15 chr15_26538040     ZBoe    T    C        0      0        2 
  15 chr15_26538040     ZGre    T    C        1      2        2 
  15 chr15_26538040     ZHar    T    C        0      0        2 
  15 chr15_26538040   Sample    T    C        0      0        2 
  15 chr15_26540001     AAsi    T    C        0      0        2 
  15 chr15_26540001     AKia    T    C        0      0        2 
  15 chr15_26540001     AOna    T    C        0      0        2 
  15 chr15_26540001     ASom    T    C        0      0        2 
  15 chr15_26540001     HCab    T    C        1      2        2 
  15 chr15_26540001     HPrz    T    C        1      2        2 
  15 chr15_26540001     ZBoe    T    C        0      0        2 
  15 chr15_26540001     ZGre    T    C        0      0        2 
  15 chr15_26540001     ZHar    T    C        0      0        2 
  15 chr15_26540001   Sample    T    C        0      0        2 
  15 chr15_26547450     AAsi    G    A        0      0        2 
  15 chr15_26547450     AKia    G    A        0      0        2 
  15 chr15_26547450     AOna    G    A        1      2        2 
  15 chr15_26547450     ASom    G    A        0      0        2 
  15 chr15_26547450     HCab    G    A        0      0        2 
  15 chr15_26547450     HPrz    G    A        0      0        2 
  15 chr15_26547450     ZBoe    G    A        0      0        2 
  15 chr15_26547450     ZGre    G    A        0      0        2 
  15 chr15_26547450     ZHar    G    A        0      0        2 
  15 chr15_26547450   Sample    G    A        0      0        2 
  15 chr15_26552985     AAsi    C    T        0      0        2 
  15 chr15_26552985     AKia    C    T        0      0        2 
  15 chr15_26552985     AOna    C    T        0      0        2 
  15 chr15_26552985     ASom    C    T        0      0        2 
  15 chr15_26552985     HCab    C    T        0      0        2 
  15 chr15_26552985     HPrz    C    T        0      0        2 
  15 chr15_26552985     ZBoe    C    T      0.5      1        2 
  15 chr15_26552985     ZGre    C    T        0      0        2 
  15 chr15_26552985     ZHar    C    T        0      0        2 
  15 chr15_26552985   Sample    C    T        0      0        2 
  15 chr15_26553023     AAsi    G    A        0      0        2 
  15 chr15_26553023     AKia    G    A        0      0        2 
  15 chr15_26553023     AOna    G    A        0      0        2 
  15 chr15_26553023     ASom    G    A        0      0        2 
  15 chr15_26553023     HCab    G    A        1      2        2 
  15 chr15_26553023     HPrz    G    A        1      2        2 
  15 chr15_26553023     ZBoe    G    A        0      0        2 
  15 chr15_26553023     ZGre    G    A        0      0        2 
  15 chr15_26553023     ZHar    G    A        0      0        2 
  15 chr15_26553023   Sample    G    A        0      0        2 
  15 chr15_26553086     AAsi    A    G        0      0        2 
  15 chr15_26553086     AKia    A    G        0      0        2 
  15 chr15_26553086     AOna    A    G        0      0        2 
  15 chr15_26553086     ASom    A    G        0      0        2 
  15 chr15_26553086     HCab    A    G        1      2        2 
  15 chr15_26553086     HPrz    A    G        1      2        2 
  15 chr15_26553086     ZBoe    A    G        0      0        2 
  15 chr15_26553086     ZGre    A    G        0      0        2 
  15 chr15_26553086     ZHar    A    G        0      0        2 
  15 chr15_26553086   Sample    A    G        0      0        2 
  15 chr15_26560264     AAsi    C    T      0.5      1        2 
  15 chr15_26560264     AKia    C    T        0      0        2 
  15 chr15_26560264     AOna    C    T        0      0        2 
  15 chr15_26560264     ASom    C    T        0      0        2 
  15 chr15_26560264     HCab    C    T        0      0        2 
  15 chr15_26560264     HPrz    C    T        0      0        2 
  15 chr15_26560264     ZBoe    C    T        0      0        2 
  15 chr15_26560264     ZGre    C    T        0      0        2 
  15 chr15_26560264     ZHar    C    T        0      0        2 
  15 chr15_26560264   Sample    C    T        0      0        2 
  15 chr15_26562793     AAsi    G    A        0      0        2 
  15 chr15_26562793     AKia    G    A        1      2        2 
  15 chr15_26562793     AOna    G    A        1      2        2 
  15 chr15_26562793     ASom    G    A        0      0        2 
  15 chr15_26562793     HCab    G    A        0      0        2 
  15 chr15_26562793     HPrz    G    A        0      0        2 
  15 chr15_26562793     ZBoe    G    A        0      0        2 
  15 chr15_26562793     ZGre    G    A        0      0        2 
  15 chr15_26562793     ZHar    G    A        0      0        2 
  15 chr15_26562793   Sample    G    A        0      0        2 
  15 chr15_26565572     AAsi    T    A        0      0        2 
  15 chr15_26565572     AKia    T    A        0      0        2 
  15 chr15_26565572     AOna    T    A        0      0        2 
  15 chr15_26565572     ASom    T    A        0      0        2 
  15 chr15_26565572     HCab    T    A        0      0        2 
  15 chr15_26565572     HPrz    T    A        0      0        2 
  15 chr15_26565572     ZBoe    T    A        1      2        2 
  15 chr15_26565572     ZGre    T    A        0      0        2 
  15 chr15_26565572     ZHar    T    A        0      0        2 
  15 chr15_26565572   Sample    T    A        0      0        2 
  15 chr15_26566653     AAsi    G    C        0      0        2 
  15 chr15_26566653     AKia    G    C        0      0        2 
  15 chr15_26566653     AOna    G    C        0      0        2 
  15 chr15_26566653     ASom    G    C        0      0        2 
  15 chr15_26566653     HCab    G    C        0      0        2 
  15 chr15_26566653     HPrz    G    C        0      0        2 
  15 chr15_26566653     ZBoe    G    C        1      2        2 
  15 chr15_26566653     ZGre    G    C        0      0        2 
  15 chr15_26566653     ZHar    G    C        0      0        2 
  15 chr15_26566653   Sample    G    C        0      0        2 
  15 chr15_26576286     AAsi    A    G        0      0        2 
  15 chr15_26576286     AKia    A    G        0      0        2 
  15 chr15_26576286     AOna    A    G        0      0        2 
  15 chr15_26576286     ASom    A    G        0      0        2 
  15 chr15_26576286     HCab    A    G        0      0        2 
  15 chr15_26576286     HPrz    A    G        0      0        2 
  15 chr15_26576286     ZBoe    A    G      0.5      1        2 
  15 chr15_26576286     ZGre    A    G        0      0        2 
  15 chr15_26576286     ZHar    A    G        0      0        2 
  15 chr15_26576286   Sample    A    G        0      0        2 
  15 chr15_26597951     AAsi    C    T        0      0        2 
  15 chr15_26597951     AKia    C    T        0      0        2 
  15 chr15_26597951     AOna    C    T        0      0        2 
  15 chr15_26597951     ASom    C    T        0      0        2 
  15 chr15_26597951     HCab    C    T        0      0        2 
  15 chr15_26597951     HPrz    C    T        0      0        2 
  15 chr15_26597951     ZBoe    C    T        1      2        2 
  15 chr15_26597951     ZGre    C    T        1      2        2 
  15 chr15_26597951     ZHar    C    T        1      2        2 
  15 chr15_26597951   Sample    C    T        0      0        2 
  15 chr15_26601617     AAsi    T    G        0      0        2 
  15 chr15_26601617     AKia    T    G        1      2        2 
  15 chr15_26601617     AOna    T    G        1      2        2 
  15 chr15_26601617     ASom    T    G        0      0        2 
  15 chr15_26601617     HCab    T    G        0      0        2 
  15 chr15_26601617     HPrz    T    G        0      0        2 
  15 chr15_26601617     ZBoe    T    G        0      0        2 
  15 chr15_26601617     ZGre    T    G        0      0        2 
  15 chr15_26601617     ZHar    T    G        0      0        2 
  15 chr15_26601617   Sample    T    G        0      0        2 
  15 chr15_26605136     AAsi    G    A        0      0        2 
  15 chr15_26605136     AKia    G    A        1      2        2 
  15 chr15_26605136     AOna    G    A        1      2        2 
  15 chr15_26605136     ASom    G    A        0      0        2 
  15 chr15_26605136     HCab    G    A        0      0        2 
  15 chr15_26605136     HPrz    G    A        0      0        2 
  15 chr15_26605136     ZBoe    G    A        0      0        2 
  15 chr15_26605136     ZGre    G    A        0      0        2 
  15 chr15_26605136     ZHar    G    A        0      0        2 
  15 chr15_26605136   Sample    G    A        0      0        2 
  15 chr15_26615350     AAsi    C    T      0.5      1        2 
  15 chr15_26615350     AKia    C    T        0      0        2 
  15 chr15_26615350     AOna    C    T        0      0        2 
  15 chr15_26615350     ASom    C    T        0      0        2 
  15 chr15_26615350     HCab    C    T        0      0        2 
  15 chr15_26615350     HPrz    C    T        0      0        2 
  15 chr15_26615350     ZBoe    C    T        0      0        2 
  15 chr15_26615350     ZGre    C    T        0      0        2 
  15 chr15_26615350     ZHar    C    T        0      0        2 
  15 chr15_26615350   Sample    C    T        0      0        2 
  15 chr15_26616304     AAsi    C    A        0      0        2 
  15 chr15_26616304     AKia    C    A        1      2        2 
  15 chr15_26616304     AOna    C    A        1      2        2 
  15 chr15_26616304     ASom    C    A        0      0        2 
  15 chr15_26616304     HCab    C    A        0      0        2 
  15 chr15_26616304     HPrz    C    A        0      0        2 
  15 chr15_26616304     ZBoe    C    A        0      0        2 
  15 chr15_26616304     ZGre    C    A        0      0        2 
  15 chr15_26616304     ZHar    C    A        0      0        2 
  15 chr15_26616304   Sample    C    A        0      0        2 
  15 chr15_26617357     AAsi    A    C        0      0        2 
  15 chr15_26617357     AKia    A    C        0      0        2 
  15 chr15_26617357     AOna    A    C        0      0        2 
  15 chr15_26617357     ASom    A    C        0      0        2 
  15 chr15_26617357     HCab    A    C        0      0        2 
  15 chr15_26617357     HPrz    A    C        0      0        2 
  15 chr15_26617357     ZBoe    A    C      0.5      1        2 
  15 chr15_26617357     ZGre    A    C        0      0        2 
  15 chr15_26617357     ZHar    A    C        0      0        2 
  15 chr15_26617357   Sample    A    C        0      0        2 
  15 chr15_26620266     AAsi    G    T      0.5      1        2 
  15 chr15_26620266     AKia    G    T        0      0        2 
  15 chr15_26620266     AOna    G    T        0      0        2 
  15 chr15_26620266     ASom    G    T        0      0        2 
  15 chr15_26620266     HCab    G    T        0      0        2 
  15 chr15_26620266     HPrz    G    T        0      0        2 
  15 chr15_26620266     ZBoe    G    T        0      0        2 
  15 chr15_26620266     ZGre    G    T        0      0        2 
  15 chr15_26620266     ZHar    G    T        0      0        2 
  15 chr15_26620266   Sample    G    T        1      2        2 
  15 chr15_26624380     AAsi    A    G        0      0        2 
  15 chr15_26624380     AKia    A    G        0      0        2 
  15 chr15_26624380     AOna    A    G        0      0        2 
  15 chr15_26624380     ASom    A    G        0      0        2 
  15 chr15_26624380     HCab    A    G        0      0        2 
  15 chr15_26624380     HPrz    A    G        0      0        2 
  15 chr15_26624380     ZBoe    A    G      0.5      1        2 
  15 chr15_26624380     ZGre    A    G        0      0        2 
  15 chr15_26624380     ZHar    A    G        0      0        2 
  15 chr15_26624380   Sample    A    G        0      0        2 
  15 chr15_26631409     AAsi    T    C        0      0        2 
  15 chr15_26631409     AKia    T    C        1      2        2 
  15 chr15_26631409     AOna    T    C        0      0        2 
  15 chr15_26631409     ASom    T    C        0      0        2 
  15 chr15_26631409     HCab    T    C        0      0        2 
  15 chr15_26631409     HPrz    T    C        0      0        2 
  15 chr15_26631409     ZBoe    T    C        0      0        2 
  15 chr15_26631409     ZGre    T    C        0      0        2 
  15 chr15_26631409     ZHar    T    C        0      0        2 
  15 chr15_26631409   Sample    T    C        0      0        2 
  15 chr15_26632581     AAsi    C    A        1      2        2 
  15 chr15_26632581     AKia    C    A        0      0        2 
  15 chr15_26632581     AOna    C    A        0      0        2 
  15 chr15_26632581     ASom    C    A      0.5      1        2 
  15 chr15_26632581     HCab    C    A        0      0        2 
  15 chr15_26632581     HPrz    C    A        0      0        2 
  15 chr15_26632581     ZBoe    C    A        0      0        2 
  15 chr15_26632581     ZGre    C    A        0      0        2 
  15 chr15_26632581     ZHar    C    A        0      0        2 
  15 chr15_26632581   Sample    C    A        1      2        2 
  15 chr15_26632642     AAsi    G    A        1      2        2 
  15 chr15_26632642     AKia    G    A        0      0        2 
  15 chr15_26632642     AOna    G    A        0      0        2 
  15 chr15_26632642     ASom    G    A        1      2        2 
  15 chr15_26632642     HCab    G    A        0      0        2 
  15 chr15_26632642     HPrz    G    A        0      0        2 
  15 chr15_26632642     ZBoe    G    A        0      0        2 
  15 chr15_26632642     ZGre    G    A        0      0        2 
  15 chr15_26632642     ZHar    G    A        0      0        2 
  15 chr15_26632642   Sample    G    A        1      2        2 
  15 chr15_26637901     AAsi    C    T        0      0        2 
  15 chr15_26637901     AKia    C    T        0      0        2 
  15 chr15_26637901     AOna    C    T        0      0        2 
  15 chr15_26637901     ASom    C    T        0      0        2 
  15 chr15_26637901     HCab    C    T        0      0        2 
  15 chr15_26637901     HPrz    C    T        0      0        2 
  15 chr15_26637901     ZBoe    C    T        0      0        2 
  15 chr15_26637901     ZGre    C    T        0      0        2 
  15 chr15_26637901     ZHar    C    T        1      2        2 
  15 chr15_26637901   Sample    C    T        0      0        2 
  15 chr15_26650246     AAsi    T    A        0      0        2 
  15 chr15_26650246     AKia    T    A        0      0        2 
  15 chr15_26650246     AOna    T    A        1      2        2 
  15 chr15_26650246     ASom    T    A        0      0        2 
  15 chr15_26650246     HCab    T    A        0      0        2 
  15 chr15_26650246     HPrz    T    A        0      0        2 
  15 chr15_26650246     ZBoe    T    A        0      0        2 
  15 chr15_26650246     ZGre    T    A        0      0        2 
  15 chr15_26650246     ZHar    T    A        0      0        2 
  15 chr15_26650246   Sample    T    A        0      0        2 
  15 chr15_26651445     AAsi    C    G        0      0        2 
  15 chr15_26651445     AKia    C    G        0      0        2 
  15 chr15_26651445     AOna    C    G        0      0        2 
  15 chr15_26651445     ASom    C    G        0      0        2 
  15 chr15_26651445     HCab    C    G        0      0        2 
  15 chr15_26651445     HPrz    C    G        0      0        2 
  15 chr15_26651445     ZBoe    C    G        1      2        2 
  15 chr15_26651445     ZGre    C    G        0      0        2 
  15 chr15_26651445     ZHar    C    G        0      0        2 
  15 chr15_26651445   Sample    C    G        0      0        2 
  15 chr15_26653414     AAsi    T    G        1      2        2 
  15 chr15_26653414     AKia    T    G        0      0        2 
  15 chr15_26653414     AOna    T    G        0      0        2 
  15 chr15_26653414     ASom    T    G        1      2        2 
  15 chr15_26653414     HCab    T    G        0      0        2 
  15 chr15_26653414     HPrz    T    G        0      0        2 
  15 chr15_26653414     ZBoe    T    G        0      0        2 
  15 chr15_26653414     ZGre    T    G        0      0        2 
  15 chr15_26653414     ZHar    T    G        0      0        2 
  15 chr15_26653414   Sample    T    G        1      2        2 
  15 chr15_26656115     AAsi    A    T        0      0        2 
  15 chr15_26656115     AKia    A    T        1      2        2 
  15 chr15_26656115     AOna    A    T        1      2        2 
  15 chr15_26656115     ASom    A    T        0      0        2 
  15 chr15_26656115     HCab    A    T        0      0        2 
  15 chr15_26656115     HPrz    A    T        0      0        2 
  15 chr15_26656115     ZBoe    A    T        0      0        2 
  15 chr15_26656115     ZGre    A    T        0      0        2 
  15 chr15_26656115     ZHar    A    T        0      0        2 
  15 chr15_26656115   Sample    A    T        0      0        2 
  15 chr15_26660470     AAsi    G    C        0      0        2 
  15 chr15_26660470     AKia    G    C        0      0        2 
  15 chr15_26660470     AOna    G    C        0      0        2 
  15 chr15_26660470     ASom    G    C        0      0        2 
  15 chr15_26660470     HCab    G    C        1      2        2 
  15 chr15_26660470     HPrz    G    C        1      2        2 
  15 chr15_26660470     ZBoe    G    C        0      0        2 
  15 chr15_26660470     ZGre    G    C        0      0        2 
  15 chr15_26660470     ZHar    G    C        0      0        2 
  15 chr15_26660470   Sample    G    C        0      0        2 
  15 chr15_26675352     AAsi    A    T        0      0        2 
  15 chr15_26675352     AKia    A    T        0      0        2 
  15 chr15_26675352     AOna    A    T        0      0        2 
  15 chr15_26675352     ASom    A    T        0      0        2 
  15 chr15_26675352     HCab    A    T        1      2        2 
  15 chr15_26675352     HPrz    A    T        1      2        2 
  15 chr15_26675352     ZBoe    A    T        0      0        2 
  15 chr15_26675352     ZGre    A    T        0      0        2 
  15 chr15_26675352     ZHar    A    T        0      0        2 
  15 chr15_26675352   Sample    A    T        0      0        2 
  15 chr15_26679906     AAsi    C    A        0      0        2 
  15 chr15_26679906     AKia    C    A        0      0        2 
  15 chr15_26679906     AOna    C    A        1      2        2 
  15 chr15_26679906     ASom    C    A        0      0        2 
  15 chr15_26679906     HCab    C    A        0      0        2 
  15 chr15_26679906     HPrz    C    A        0      0        2 
  15 chr15_26679906     ZBoe    C    A        0      0        2 
  15 chr15_26679906     ZGre    C    A        0      0        2 
  15 chr15_26679906     ZHar    C    A        0      0        2 
  15 chr15_26679906   Sample    C    A        0      0        2 
  15 chr15_26687631     AAsi    C    A        0      0        2 
  15 chr15_26687631     AKia    C    A        0      0        2 
  15 chr15_26687631     AOna    C    A        0      0        2 
  15 chr15_26687631     ASom    C    A        0      0        2 
  15 chr15_26687631     HCab    C    A      0.5      1        2 
  15 chr15_26687631     HPrz    C    A        0      0        2 
  15 chr15_26687631     ZBoe    C    A        0      0        2 
  15 chr15_26687631     ZGre    C    A        0      0        2 
  15 chr15_26687631     ZHar    C    A        0      0        2 
  15 chr15_26687631   Sample    C    A        0      0        2 
  15 chr15_26692810     AAsi    T    G        0      0        2 
  15 chr15_26692810     AKia    T    G        0      0        2 
  15 chr15_26692810     AOna    T    G        0      0        2 
  15 chr15_26692810     ASom    T    G        0      0        2 
  15 chr15_26692810     HCab    T    G        1      2        2 
  15 chr15_26692810     HPrz    T    G        1      2        2 
  15 chr15_26692810     ZBoe    T    G        0      0        2 
  15 chr15_26692810     ZGre    T    G        0      0        2 
  15 chr15_26692810     ZHar    T    G        0      0        2 
  15 chr15_26692810   Sample    T    G        0      0        2 
  15 chr15_26695612     AAsi    T    C        0      0        2 
  15 chr15_26695612     AKia    T    C        0      0        2 
  15 chr15_26695612     AOna    T    C        0      0        2 
  15 chr15_26695612     ASom    T    C        0      0        2 
  15 chr15_26695612     HCab    T    C        0      0        2 
  15 chr15_26695612     HPrz    T    C        0      0        2 
  15 chr15_26695612     ZBoe    T    C      0.5      1        2 
  15 chr15_26695612     ZGre    T    C        0      0        2 
  15 chr15_26695612     ZHar    T    C        0      0        2 
  15 chr15_26695612   Sample    T    C        0      0        2 
  15 chr15_26706742     AAsi    G    T        0      0        2 
  15 chr15_26706742     AKia    G    T        0      0        2 
  15 chr15_26706742     AOna    G    T        0      0        2 
  15 chr15_26706742     ASom    G    T        0      0        2 
  15 chr15_26706742     HCab    G    T        0      0        2 
  15 chr15_26706742     HPrz    G    T        0      0        2 
  15 chr15_26706742     ZBoe    G    T        0      0        2 
  15 chr15_26706742     ZGre    G    T        0      0        2 
  15 chr15_26706742     ZHar    G    T      0.5      1        2 
  15 chr15_26706742   Sample    G    T        0      0        2 
  15 chr15_26712968     AAsi    C    A        0      0        2 
  15 chr15_26712968     AKia    C    A        0      0        2 
  15 chr15_26712968     AOna    C    A        0      0        2 
  15 chr15_26712968     ASom    C    A        0      0        2 
  15 chr15_26712968     HCab    C    A        0      0        2 
  15 chr15_26712968     HPrz    C    A        0      0        2 
  15 chr15_26712968     ZBoe    C    A        0      0        2 
  15 chr15_26712968     ZGre    C    A        0      0        2 
  15 chr15_26712968     ZHar    C    A      0.5      1        2 
  15 chr15_26712968   Sample    C    A        0      0        2 
  15 chr15_26715530     AAsi    C    T        0      0        2 
  15 chr15_26715530     AKia    C    T        0      0        2 
  15 chr15_26715530     AOna    C    T        1      2        2 
  15 chr15_26715530     ASom    C    T        0      0        2 
  15 chr15_26715530     HCab    C    T        0      0        2 
  15 chr15_26715530     HPrz    C    T        0      0        2 
  15 chr15_26715530     ZBoe    C    T        0      0        2 
  15 chr15_26715530     ZGre    C    T        0      0        2 
  15 chr15_26715530     ZHar    C    T        0      0        2 
  15 chr15_26715530   Sample    C    T        0      0        2 
  15 chr15_26717288     AAsi    T    C        0      0        2 
  15 chr15_26717288     AKia    T    C        1      2        2 
  15 chr15_26717288     AOna    T    C        1      2        2 
  15 chr15_26717288     ASom    T    C        0      0        2 
  15 chr15_26717288     HCab    T    C        0      0        2 
  15 chr15_26717288     HPrz    T    C        0      0        2 
  15 chr15_26717288     ZBoe    T    C        0      0        2 
  15 chr15_26717288     ZGre    T    C        0      0        2 
  15 chr15_26717288     ZHar    T    C        0      0        2 
  15 chr15_26717288   Sample    T    C        0      0        2 
  15 chr15_26723666     AAsi    C    T        0      0        2 
  15 chr15_26723666     AKia    C    T        0      0        2 
  15 chr15_26723666     AOna    C    T        0      0        2 
  15 chr15_26723666     ASom    C    T        0      0        2 
  15 chr15_26723666     HCab    C    T        0      0        2 
  15 chr15_26723666     HPrz    C    T        0      0        2 
  15 chr15_26723666     ZBoe    C    T        0      0        2 
  15 chr15_26723666     ZGre    C    T        0      0        2 
  15 chr15_26723666     ZHar    C    T      0.5      1        2 
  15 chr15_26723666   Sample    C    T        0      0        2 
  15 chr15_26723687     AAsi    G    A        0      0        2 
  15 chr15_26723687     AKia    G    A        1      2        2 
  15 chr15_26723687     AOna    G    A        0      0        2 
  15 chr15_26723687     ASom    G    A        0      0        2 
  15 chr15_26723687     HCab    G    A        0      0        2 
  15 chr15_26723687     HPrz    G    A        0      0        2 
  15 chr15_26723687     ZBoe    G    A        0      0        2 
  15 chr15_26723687     ZGre    G    A        0      0        2 
  15 chr15_26723687     ZHar    G    A        0      0        2 
  15 chr15_26723687   Sample    G    A        0      0        2 
  15 chr15_26726986     AAsi    G    T        0      0        2 
  15 chr15_26726986     AKia    G    T        0      0        2 
  15 chr15_26726986     AOna    G    T        0      0        2 
  15 chr15_26726986     ASom    G    T        0      0        2 
  15 chr15_26726986     HCab    G    T        1      2        2 
  15 chr15_26726986     HPrz    G    T        1      2        2 
  15 chr15_26726986     ZBoe    G    T        0      0        2 
  15 chr15_26726986     ZGre    G    T        0      0        2 
  15 chr15_26726986     ZHar    G    T        0      0        2 
  15 chr15_26726986   Sample    G    T        0      0        2 
  15 chr15_26727279     AAsi    A    C        0      0        2 
  15 chr15_26727279     AKia    A    C        0      0        2 
  15 chr15_26727279     AOna    A    C        0      0        2 
  15 chr15_26727279     ASom    A    C        0      0        2 
  15 chr15_26727279     HCab    A    C        1      2        2 
  15 chr15_26727279     HPrz    A    C        1      2        2 
  15 chr15_26727279     ZBoe    A    C        0      0        2 
  15 chr15_26727279     ZGre    A    C        0      0        2 
  15 chr15_26727279     ZHar    A    C        0      0        2 
  15 chr15_26727279   Sample    A    C        0      0        2 
  15 chr15_26730746     AAsi    C    G        0      0        2 
  15 chr15_26730746     AKia    C    G        1      2        2 
  15 chr15_26730746     AOna    C    G        0      0        2 
  15 chr15_26730746     ASom    C    G        0      0        2 
  15 chr15_26730746     HCab    C    G        0      0        2 
  15 chr15_26730746     HPrz    C    G        0      0        2 
  15 chr15_26730746     ZBoe    C    G        0      0        2 
  15 chr15_26730746     ZGre    C    G        0      0        2 
  15 chr15_26730746     ZHar    C    G        0      0        2 
  15 chr15_26730746   Sample    C    G        0      0        2 
  15 chr15_26733052     AAsi    A    G        0      0        2 
  15 chr15_26733052     AKia    A    G        0      0        2 
  15 chr15_26733052     AOna    A    G        0      0        2 
  15 chr15_26733052     ASom    A    G        0      0        2 
  15 chr15_26733052     HCab    A    G        0      0        2 
  15 chr15_26733052     HPrz    A    G        0      0        2 
  15 chr15_26733052     ZBoe    A    G        0      0        2 
  15 chr15_26733052     ZGre    A    G        1      2        2 
  15 chr15_26733052     ZHar    A    G        0      0        2 
  15 chr15_26733052   Sample    A    G        0      0        2 
  15 chr15_26758546     AAsi    C    T        0      0        2 
  15 chr15_26758546     AKia    C    T        0      0        2 
  15 chr15_26758546     AOna    C    T        0      0        2 
  15 chr15_26758546     ASom    C    T        0      0        2 
  15 chr15_26758546     HCab    C    T        1      2        2 
  15 chr15_26758546     HPrz    C    T        1      2        2 
  15 chr15_26758546     ZBoe    C    T        0      0        2 
  15 chr15_26758546     ZGre    C    T        0      0        2 
  15 chr15_26758546     ZHar    C    T        0      0        2 
  15 chr15_26758546   Sample    C    T        0      0        2 
  15 chr15_26761621     AAsi    A    G        0      0        2 
  15 chr15_26761621     AKia    A    G        0      0        2 
  15 chr15_26761621     AOna    A    G        0      0        2 
  15 chr15_26761621     ASom    A    G        0      0        2 
  15 chr15_26761621     HCab    A    G        1      2        2 
  15 chr15_26761621     HPrz    A    G        1      2        2 
  15 chr15_26761621     ZBoe    A    G        0      0        2 
  15 chr15_26761621     ZGre    A    G        0      0        2 
  15 chr15_26761621     ZHar    A    G        0      0        2 
  15 chr15_26761621   Sample    A    G        0      0        2 
  15 chr15_26762431     AAsi    C    T        0      0        2 
  15 chr15_26762431     AKia    C    T        0      0        2 
  15 chr15_26762431     AOna    C    T        0      0        2 
  15 chr15_26762431     ASom    C    T        0      0        2 
  15 chr15_26762431     HCab    C    T        1      2        2 
  15 chr15_26762431     HPrz    C    T        1      2        2 
  15 chr15_26762431     ZBoe    C    T        0      0        2 
  15 chr15_26762431     ZGre    C    T        0      0        2 
  15 chr15_26762431     ZHar    C    T        0      0        2 
  15 chr15_26762431   Sample    C    T        0      0        2 
  15 chr15_26765411     AAsi    T    C      0.5      1        2 
  15 chr15_26765411     AKia    T    C        0      0        2 
  15 chr15_26765411     AOna    T    C        0      0        2 
  15 chr15_26765411     ASom    T    C        0      0        2 
  15 chr15_26765411     HCab    T    C        0      0        2 
  15 chr15_26765411     HPrz    T    C        0      0        2 
  15 chr15_26765411     ZBoe    T    C        0      0        2 
  15 chr15_26765411     ZGre    T    C        0      0        2 
  15 chr15_26765411     ZHar    T    C        0      0        2 
  15 chr15_26765411   Sample    T    C        0      0        2 
  15 chr15_26767928     AAsi    C    T        0      0        2 
  15 chr15_26767928     AKia    C    T        0      0        2 
  15 chr15_26767928     AOna    C    T        0      0        2 
  15 chr15_26767928     ASom    C    T        0      0        2 
  15 chr15_26767928     HCab    C    T        1      2        2 
  15 chr15_26767928     HPrz    C    T        1      2        2 
  15 chr15_26767928     ZBoe    C    T        0      0        2 
  15 chr15_26767928     ZGre    C    T        0      0        2 
  15 chr15_26767928     ZHar    C    T        0      0        2 
  15 chr15_26767928   Sample    C    T        0      0        2 
  15 chr15_26770986     AAsi    T    C      0.5      1        2 
  15 chr15_26770986     AKia    T    C        0      0        2 
  15 chr15_26770986     AOna    T    C        0      0        2 
  15 chr15_26770986     ASom    T    C        0      0        2 
  15 chr15_26770986     HCab    T    C        0      0        2 
  15 chr15_26770986     HPrz    T    C        0      0        2 
  15 chr15_26770986     ZBoe    T    C        0      0        2 
  15 chr15_26770986     ZGre    T    C        0      0        2 
  15 chr15_26770986     ZHar    T    C        0      0        2 
  15 chr15_26770986   Sample    T    C        0      0        2 
  15 chr15_26776951     AAsi    C    T        0      0        2 
  15 chr15_26776951     AKia    C    T        0      0        2 
  15 chr15_26776951     AOna    C    T        0      0        2 
  15 chr15_26776951     ASom    C    T        0      0        2 
  15 chr15_26776951     HCab    C    T        1      2        2 
  15 chr15_26776951     HPrz    C    T        1      2        2 
  15 chr15_26776951     ZBoe    C    T        0      0        2 
  15 chr15_26776951     ZGre    C    T        0      0        2 
  15 chr15_26776951     ZHar    C    T        0      0        2 
  15 chr15_26776951   Sample    C    T        0      0        2 
  15 chr15_26777605     AAsi    G    A        0      0        2 
  15 chr15_26777605     AKia    G    A        0      0        2 
  15 chr15_26777605     AOna    G    A        0      0        2 
  15 chr15_26777605     ASom    G    A        0      0        2 
  15 chr15_26777605     HCab    G    A        1      2        2 
  15 chr15_26777605     HPrz    G    A        1      2        2 
  15 chr15_26777605     ZBoe    G    A        0      0        2 
  15 chr15_26777605     ZGre    G    A        0      0        2 
  15 chr15_26777605     ZHar    G    A        0      0        2 
  15 chr15_26777605   Sample    G    A        0      0        2 
  15 chr15_26792492     AAsi    T    C        0      0        2 
  15 chr15_26792492     AKia    T    C        0      0        2 
  15 chr15_26792492     AOna    T    C        0      0        2 
  15 chr15_26792492     ASom    T    C        0      0        2 
  15 chr15_26792492     HCab    T    C      0.5      1        2 
  15 chr15_26792492     HPrz    T    C        1      2        2 
  15 chr15_26792492     ZBoe    T    C        0      0        2 
  15 chr15_26792492     ZGre    T    C        0      0        2 
  15 chr15_26792492     ZHar    T    C        0      0        2 
  15 chr15_26792492   Sample    T    C        0      0        2 
  15 chr15_26805235     AAsi    G    C        0      0        2 
  15 chr15_26805235     AKia    G    C        0      0        2 
  15 chr15_26805235     AOna    G    C        0      0        2 
  15 chr15_26805235     ASom    G    C        0      0        2 
  15 chr15_26805235     HCab    G    C        0      0        2 
  15 chr15_26805235     HPrz    G    C        0      0        2 
  15 chr15_26805235     ZBoe    G    C        0      0        2 
  15 chr15_26805235     ZGre    G    C        0      0        2 
  15 chr15_26805235     ZHar    G    C        1      2        2 
  15 chr15_26805235   Sample    G    C        0      0        2 
  15 chr15_26811028     AAsi    G    C        0      0        2 
  15 chr15_26811028     AKia    G    C        1      2        2 
  15 chr15_26811028     AOna    G    C        1      2        2 
  15 chr15_26811028     ASom    G    C        0      0        2 
  15 chr15_26811028     HCab    G    C        0      0        2 
  15 chr15_26811028     HPrz    G    C        0      0        2 
  15 chr15_26811028     ZBoe    G    C        0      0        2 
  15 chr15_26811028     ZGre    G    C        0      0        2 
  15 chr15_26811028     ZHar    G    C        0      0        2 
  15 chr15_26811028   Sample    G    C        0      0        2 
  15 chr15_26818902     AAsi    T    C        0      0        2 
  15 chr15_26818902     AKia    T    C        0      0        2 
  15 chr15_26818902     AOna    T    C        0      0        2 
  15 chr15_26818902     ASom    T    C        0      0        2 
  15 chr15_26818902     HCab    T    C      0.5      1        2 
  15 chr15_26818902     HPrz    T    C        0      0        2 
  15 chr15_26818902     ZBoe    T    C        0      0        2 
  15 chr15_26818902     ZGre    T    C        0      0        2 
  15 chr15_26818902     ZHar    T    C        0      0        2 
  15 chr15_26818902   Sample    T    C        0      0        2 
  15 chr15_26820816     AAsi    T    C        0      0        2 
  15 chr15_26820816     AKia    T    C        0      0        2 
  15 chr15_26820816     AOna    T    C        0      0        2 
  15 chr15_26820816     ASom    T    C        0      0        2 
  15 chr15_26820816     HCab    T    C        1      2        2 
  15 chr15_26820816     HPrz    T    C        1      2        2 
  15 chr15_26820816     ZBoe    T    C        0      0        2 
  15 chr15_26820816     ZGre    T    C        0      0        2 
  15 chr15_26820816     ZHar    T    C        0      0        2 
  15 chr15_26820816   Sample    T    C        0      0        2 
  15 chr15_26820921     AAsi    A    G        0      0        2 
  15 chr15_26820921     AKia    A    G        0      0        2 
  15 chr15_26820921     AOna    A    G        0      0        2 
  15 chr15_26820921     ASom    A    G        0      0        2 
  15 chr15_26820921     HCab    A    G        0      0        2 
  15 chr15_26820921     HPrz    A    G        0      0        2 
  15 chr15_26820921     ZBoe    A    G        0      0        2 
  15 chr15_26820921     ZGre    A    G        1      2        2 
  15 chr15_26820921     ZHar    A    G        0      0        2 
  15 chr15_26820921   Sample    A    G        0      0        2 
  15 chr15_26829824     AAsi    T    A        0      0        2 
  15 chr15_26829824     AKia    T    A        0      0        2 
  15 chr15_26829824     AOna    T    A        0      0        2 
  15 chr15_26829824     ASom    T    A        0      0        2 
  15 chr15_26829824     HCab    T    A      0.5      1        2 
  15 chr15_26829824     HPrz    T    A        0      0        2 
  15 chr15_26829824     ZBoe    T    A        0      0        2 
  15 chr15_26829824     ZGre    T    A        0      0        2 
  15 chr15_26829824     ZHar    T    A        0      0        2 
  15 chr15_26829824   Sample    T    A        0      0        2 
  15 chr15_26833476     AAsi    A    G        0      0        2 
  15 chr15_26833476     AKia    A    G        0      0        2 
  15 chr15_26833476     AOna    A    G        0      0        2 
  15 chr15_26833476     ASom    A    G        0      0        2 
  15 chr15_26833476     HCab    A    G        0      0        2 
  15 chr15_26833476     HPrz    A    G        0      0        2 
  15 chr15_26833476     ZBoe    A    G      0.5      1        2 
  15 chr15_26833476     ZGre    A    G        0      0        2 
  15 chr15_26833476     ZHar    A    G        0      0        2 
  15 chr15_26833476   Sample    A    G        0      0        2 
  15 chr15_26835528     AAsi    A    G        0      0        2 
  15 chr15_26835528     AKia    A    G        1      2        2 
  15 chr15_26835528     AOna    A    G        1      2        2 
  15 chr15_26835528     ASom    A    G        0      0        2 
  15 chr15_26835528     HCab    A    G        0      0        2 
  15 chr15_26835528     HPrz    A    G        0      0        2 
  15 chr15_26835528     ZBoe    A    G        0      0        2 
  15 chr15_26835528     ZGre    A    G        0      0        2 
  15 chr15_26835528     ZHar    A    G        0      0        2 
  15 chr15_26835528   Sample    A    G        0      0        2 
  15 chr15_26857728     AAsi    T    G        0      0        2 
  15 chr15_26857728     AKia    T    G        0      0        2 
  15 chr15_26857728     AOna    T    G        1      2        2 
  15 chr15_26857728     ASom    T    G        0      0        2 
  15 chr15_26857728     HCab    T    G        0      0        2 
  15 chr15_26857728     HPrz    T    G        0      0        2 
  15 chr15_26857728     ZBoe    T    G        0      0        2 
  15 chr15_26857728     ZGre    T    G        0      0        2 
  15 chr15_26857728     ZHar    T    G        0      0        2 
  15 chr15_26857728   Sample    T    G        0      0        2 
  15 chr15_26869701     AAsi    G    A        0      0        2 
  15 chr15_26869701     AKia    G    A        1      2        2 
  15 chr15_26869701     AOna    G    A        1      2        2 
  15 chr15_26869701     ASom    G    A        0      0        2 
  15 chr15_26869701     HCab    G    A        0      0        2 
  15 chr15_26869701     HPrz    G    A        0      0        2 
  15 chr15_26869701     ZBoe    G    A        0      0        2 
  15 chr15_26869701     ZGre    G    A        0      0        2 
  15 chr15_26869701     ZHar    G    A        0      0        2 
  15 chr15_26869701   Sample    G    A        0      0        2 
  15 chr15_26872698     AAsi    A    G        0      0        2 
  15 chr15_26872698     AKia    A    G        0      0        2 
  15 chr15_26872698     AOna    A    G        0      0        2 
  15 chr15_26872698     ASom    A    G        0      0        2 
  15 chr15_26872698     HCab    A    G      0.5      1        2 
  15 chr15_26872698     HPrz    A    G        0      0        2 
  15 chr15_26872698     ZBoe    A    G        0      0        2 
  15 chr15_26872698     ZGre    A    G        0      0        2 
  15 chr15_26872698     ZHar    A    G        0      0        2 
  15 chr15_26872698   Sample    A    G        0      0        2 
  15 chr15_26882866     AAsi    T    C        0      0        2 
  15 chr15_26882866     AKia    T    C        0      0        2 
  15 chr15_26882866     AOna    T    C        0      0        2 
  15 chr15_26882866     ASom    T    C        0      0        2 
  15 chr15_26882866     HCab    T    C      0.5      1        2 
  15 chr15_26882866     HPrz    T    C        1      2        2 
  15 chr15_26882866     ZBoe    T    C        0      0        2 
  15 chr15_26882866     ZGre    T    C        0      0        2 
  15 chr15_26882866     ZHar    T    C        0      0        2 
  15 chr15_26882866   Sample    T    C        0      0        2 
  15 chr15_26883603     AAsi    T    C        0      0        2 
  15 chr15_26883603     AKia    T    C        0      0        2 
  15 chr15_26883603     AOna    T    C        0      0        2 
  15 chr15_26883603     ASom    T    C        0      0        2 
  15 chr15_26883603     HCab    T    C        0      0        2 
  15 chr15_26883603     HPrz    T    C        0      0        2 
  15 chr15_26883603     ZBoe    T    C        0      0        2 
  15 chr15_26883603     ZGre    T    C        0      0        2 
  15 chr15_26883603     ZHar    T    C      0.5      1        2 
  15 chr15_26883603   Sample    T    C        0      0        2 
  15 chr15_26885635     AAsi    A    C      0.5      1        2 
  15 chr15_26885635     AKia    A    C        0      0        2 
  15 chr15_26885635     AOna    A    C        0      0        2 
  15 chr15_26885635     ASom    A    C        1      2        2 
  15 chr15_26885635     HCab    A    C        0      0        2 
  15 chr15_26885635     HPrz    A    C        0      0        2 
  15 chr15_26885635     ZBoe    A    C        0      0        2 
  15 chr15_26885635     ZGre    A    C        0      0        2 
  15 chr15_26885635     ZHar    A    C        0      0        2 
  15 chr15_26885635   Sample    A    C        0      0        2 
  15 chr15_26889285     AAsi    T    C        0      0        2 
  15 chr15_26889285     AKia    T    C        0      0        2 
  15 chr15_26889285     AOna    T    C        0      0        2 
  15 chr15_26889285     ASom    T    C        0      0        2 
  15 chr15_26889285     HCab    T    C        0      0        2 
  15 chr15_26889285     HPrz    T    C        0      0        2 
  15 chr15_26889285     ZBoe    T    C        1      2        2 
  15 chr15_26889285     ZGre    T    C        0      0        2 
  15 chr15_26889285     ZHar    T    C        0      0        2 
  15 chr15_26889285   Sample    T    C        0      0        2 
  15 chr15_26892408     AAsi    T    G      0.5      1        2 
  15 chr15_26892408     AKia    T    G        0      0        2 
  15 chr15_26892408     AOna    T    G        0      0        2 
  15 chr15_26892408     ASom    T    G        0      0        2 
  15 chr15_26892408     HCab    T    G        0      0        2 
  15 chr15_26892408     HPrz    T    G        0      0        2 
  15 chr15_26892408     ZBoe    T    G        0      0        2 
  15 chr15_26892408     ZGre    T    G        0      0        2 
  15 chr15_26892408     ZHar    T    G        0      0        2 
  15 chr15_26892408   Sample    T    G        0      0        2 
  15 chr15_26897239     AAsi    C    A        1      2        2 
  15 chr15_26897239     AKia    C    A        0      0        2 
  15 chr15_26897239     AOna    C    A        0      0        2 
  15 chr15_26897239     ASom    C    A        1      2        2 
  15 chr15_26897239     HCab    C    A        0      0        2 
  15 chr15_26897239     HPrz    C    A        0      0        2 
  15 chr15_26897239     ZBoe    C    A        0      0        2 
  15 chr15_26897239     ZGre    C    A        0      0        2 
  15 chr15_26897239     ZHar    C    A        0      0        2 
  15 chr15_26897239   Sample    C    A        1      2        2 
  15 chr15_26912392     AAsi    A    G        0      0        2 
  15 chr15_26912392     AKia    A    G        0      0        2 
  15 chr15_26912392     AOna    A    G        0      0        2 
  15 chr15_26912392     ASom    A    G        0      0        2 
  15 chr15_26912392     HCab    A    G        0      0        2 
  15 chr15_26912392     HPrz    A    G        0      0        2 
  15 chr15_26912392     ZBoe    A    G      0.5      1        2 
  15 chr15_26912392     ZGre    A    G        0      0        2 
  15 chr15_26912392     ZHar    A    G        0      0        2 
  15 chr15_26912392   Sample    A    G        0      0        2 
  15 chr15_26912572     AAsi    G    A        0      0        2 
  15 chr15_26912572     AKia    G    A        0      0        2 
  15 chr15_26912572     AOna    G    A        0      0        2 
  15 chr15_26912572     ASom    G    A        0      0        2 
  15 chr15_26912572     HCab    G    A      0.5      1        2 
  15 chr15_26912572     HPrz    G    A      0.5      1        2 
  15 chr15_26912572     ZBoe    G    A        0      0        2 
  15 chr15_26912572     ZGre    G    A        0      0        2 
  15 chr15_26912572     ZHar    G    A        0      0        2 
  15 chr15_26912572   Sample    G    A        0      0        2 
  15 chr15_26914797     AAsi    T    A        0      0        2 
  15 chr15_26914797     AKia    T    A        0      0        2 
  15 chr15_26914797     AOna    T    A        0      0        2 
  15 chr15_26914797     ASom    T    A        0      0        2 
  15 chr15_26914797     HCab    T    A      0.5      1        2 
  15 chr15_26914797     HPrz    T    A      0.5      1        2 
  15 chr15_26914797     ZBoe    T    A        0      0        2 
  15 chr15_26914797     ZGre    T    A        0      0        2 
  15 chr15_26914797     ZHar    T    A        0      0        2 
  15 chr15_26914797   Sample    T    A        0      0        2 
  15 chr15_26917940     AAsi    C    A        0      0        2 
  15 chr15_26917940     AKia    C    A        0      0        2 
  15 chr15_26917940     AOna    C    A        0      0        2 
  15 chr15_26917940     ASom    C    A        0      0        2 
  15 chr15_26917940     HCab    C    A      0.5      1        2 
  15 chr15_26917940     HPrz    C    A      0.5      1        2 
  15 chr15_26917940     ZBoe    C    A        0      0        2 
  15 chr15_26917940     ZGre    C    A        0      0        2 
  15 chr15_26917940     ZHar    C    A        0      0        2 
  15 chr15_26917940   Sample    C    A        0      0        2 
  15 chr15_26921634     AAsi    A    G        0      0        2 
  15 chr15_26921634     AKia    A    G        0      0        2 
  15 chr15_26921634     AOna    A    G        0      0        2 
  15 chr15_26921634     ASom    A    G        0      0        2 
  15 chr15_26921634     HCab    A    G      0.5      1        2 
  15 chr15_26921634     HPrz    A    G      0.5      1        2 
  15 chr15_26921634     ZBoe    A    G        0      0        2 
  15 chr15_26921634     ZGre    A    G        0      0        2 
  15 chr15_26921634     ZHar    A    G        0      0        2 
  15 chr15_26921634   Sample    A    G        0      0        2 
  15 chr15_26924433     AAsi    A    G        0      0        2 
  15 chr15_26924433     AKia    A    G        0      0        2 
  15 chr15_26924433     AOna    A    G        0      0        2 
  15 chr15_26924433     ASom    A    G        0      0        2 
  15 chr15_26924433     HCab    A    G        1      2        2 
  15 chr15_26924433     HPrz    A    G        1      2        2 
  15 chr15_26924433     ZBoe    A    G        0      0        2 
  15 chr15_26924433     ZGre    A    G        0      0        2 
  15 chr15_26924433     ZHar    A    G        0      0        2 
  15 chr15_26924433   Sample    A    G        0      0        2 
  15 chr15_26925560     AAsi    G    A        0      0        2 
  15 chr15_26925560     AKia    G    A        0      0        2 
  15 chr15_26925560     AOna    G    A        0      0        2 
  15 chr15_26925560     ASom    G    A        0      0        2 
  15 chr15_26925560     HCab    G    A        0      0        2 
  15 chr15_26925560     HPrz    G    A        0      0        2 
  15 chr15_26925560     ZBoe    G    A      0.5      1        2 
  15 chr15_26925560     ZGre    G    A        0      0        2 
  15 chr15_26925560     ZHar    G    A        0      0        2 
  15 chr15_26925560   Sample    G    A        0      0        2 
  15 chr15_26934934     AAsi    C    T        1      2        2 
  15 chr15_26934934     AKia    C    T        0      0        2 
  15 chr15_26934934     AOna    C    T        0      0        2 
  15 chr15_26934934     ASom    C    T        0      0        2 
  15 chr15_26934934     HCab    C    T        0      0        2 
  15 chr15_26934934     HPrz    C    T        0      0        2 
  15 chr15_26934934     ZBoe    C    T        0      0        2 
  15 chr15_26934934     ZGre    C    T        0      0        2 
  15 chr15_26934934     ZHar    C    T        0      0        2 
  15 chr15_26934934   Sample    C    T        1      2        2 
  15 chr15_26944144     AAsi    A    C        0      0        2 
  15 chr15_26944144     AKia    A    C        0      0        2 
  15 chr15_26944144     AOna    A    C        0      0        2 
  15 chr15_26944144     ASom    A    C      0.5      1        2 
  15 chr15_26944144     HCab    A    C        0      0        2 
  15 chr15_26944144     HPrz    A    C        0      0        2 
  15 chr15_26944144     ZBoe    A    C        0      0        2 
  15 chr15_26944144     ZGre    A    C        0      0        2 
  15 chr15_26944144     ZHar    A    C        0      0        2 
  15 chr15_26944144   Sample    A    C        0      0        2 
  15 chr15_26950303     AAsi    T    G        0      0        2 
  15 chr15_26950303     AKia    T    G        1      2        2 
  15 chr15_26950303     AOna    T    G        1      2        2 
  15 chr15_26950303     ASom    T    G        0      0        2 
  15 chr15_26950303     HCab    T    G        0      0        2 
  15 chr15_26950303     HPrz    T    G        0      0        2 
  15 chr15_26950303     ZBoe    T    G        0      0        2 
  15 chr15_26950303     ZGre    T    G        0      0        2 
  15 chr15_26950303     ZHar    T    G        0      0        2 
  15 chr15_26950303   Sample    T    G        0      0        2 
  15 chr15_26952101     AAsi    C    T        0      0        2 
  15 chr15_26952101     AKia    C    T        1      2        2 
  15 chr15_26952101     AOna    C    T        1      2        2 
  15 chr15_26952101     ASom    C    T        0      0        2 
  15 chr15_26952101     HCab    C    T        0      0        2 
  15 chr15_26952101     HPrz    C    T        0      0        2 
  15 chr15_26952101     ZBoe    C    T        0      0        2 
  15 chr15_26952101     ZGre    C    T        0      0        2 
  15 chr15_26952101     ZHar    C    T        0      0        2 
  15 chr15_26952101   Sample    C    T        0      0        2 
  15 chr15_26966042     AAsi    C    G        0      0        2 
  15 chr15_26966042     AKia    C    G        0      0        2 
  15 chr15_26966042     AOna    C    G        0      0        2 
  15 chr15_26966042     ASom    C    G        0      0        2 
  15 chr15_26966042     HCab    C    G        0      0        2 
  15 chr15_26966042     HPrz    C    G        0      0        2 
  15 chr15_26966042     ZBoe    C    G        0      0        2 
  15 chr15_26966042     ZGre    C    G        0      0        2 
  15 chr15_26966042     ZHar    C    G      0.5      1        2 
  15 chr15_26966042   Sample    C    G        0      0        2 
  15 chr15_26971687     AAsi    T    G        0      0        2 
  15 chr15_26971687     AKia    T    G        0      0        2 
  15 chr15_26971687     AOna    T    G        0      0        2 
  15 chr15_26971687     ASom    T    G        0      0        2 
  15 chr15_26971687     HCab    T    G        1      2        2 
  15 chr15_26971687     HPrz    T    G        1      2        2 
  15 chr15_26971687     ZBoe    T    G        0      0        2 
  15 chr15_26971687     ZGre    T    G        0      0        2 
  15 chr15_26971687     ZHar    T    G        0      0        2 
  15 chr15_26971687   Sample    T    G        0      0        2 
  15 chr15_26985616     AAsi    T    C        0      0        2 
  15 chr15_26985616     AKia    T    C        0      0        2 
  15 chr15_26985616     AOna    T    C        0      0        2 
  15 chr15_26985616     ASom    T    C        0      0        2 
  15 chr15_26985616     HCab    T    C        1      2        2 
  15 chr15_26985616     HPrz    T    C        1      2        2 
  15 chr15_26985616     ZBoe    T    C        0      0        2 
  15 chr15_26985616     ZGre    T    C        0      0        2 
  15 chr15_26985616     ZHar    T    C        0      0        2 
  15 chr15_26985616   Sample    T    C        0      0        2 
  15 chr15_26985651     AAsi    G    A        0      0        2 
  15 chr15_26985651     AKia    G    A        0      0        2 
  15 chr15_26985651     AOna    G    A        0      0        2 
  15 chr15_26985651     ASom    G    A        0      0        2 
  15 chr15_26985651     HCab    G    A        0      0        2 
  15 chr15_26985651     HPrz    G    A        0      0        2 
  15 chr15_26985651     ZBoe    G    A        1      2        2 
  15 chr15_26985651     ZGre    G    A        1      2        2 
  15 chr15_26985651     ZHar    G    A        0      0        2 
  15 chr15_26985651   Sample    G    A        0      0        2 
  15 chr15_26986118     AAsi    T    C        0      0        2 
  15 chr15_26986118     AKia    T    C        0      0        2 
  15 chr15_26986118     AOna    T    C        0      0        2 
  15 chr15_26986118     ASom    T    C        0      0        2 
  15 chr15_26986118     HCab    T    C      0.5      1        2 
  15 chr15_26986118     HPrz    T    C        0      0        2 
  15 chr15_26986118     ZBoe    T    C        0      0        2 
  15 chr15_26986118     ZGre    T    C        0      0        2 
  15 chr15_26986118     ZHar    T    C        0      0        2 
  15 chr15_26986118   Sample    T    C        0      0        2 
  15 chr15_26996978     AAsi    A    C        0      0        2 
  15 chr15_26996978     AKia    A    C        0      0        2 
  15 chr15_26996978     AOna    A    C        0      0        2 
  15 chr15_26996978     ASom    A    C        0      0        2 
  15 chr15_26996978     HCab    A    C        1      2        2 
  15 chr15_26996978     HPrz    A    C        1      2        2 
  15 chr15_26996978     ZBoe    A    C        0      0        2 
  15 chr15_26996978     ZGre    A    C        0      0        2 
  15 chr15_26996978     ZHar    A    C        0      0        2 
  15 chr15_26996978   Sample    A    C        0      0        2 
  15 chr15_26998941     AAsi    C    G        0      0        2 
  15 chr15_26998941     AKia    C    G        0      0        2 
  15 chr15_26998941     AOna    C    G        0      0        2 
  15 chr15_26998941     ASom    C    G        0      0        2 
  15 chr15_26998941     HCab    C    G        0      0        2 
  15 chr15_26998941     HPrz    C    G        0      0        2 
  15 chr15_26998941     ZBoe    C    G        0      0        2 
  15 chr15_26998941     ZGre    C    G        1      2        2 
  15 chr15_26998941     ZHar    C    G      0.5      1        2 
  15 chr15_26998941   Sample    C    G        0      0        2 
  15 chr15_27001830     AAsi    C    G        0      0        2 
  15 chr15_27001830     AKia    C    G        0      0        2 
  15 chr15_27001830     AOna    C    G        0      0        2 
  15 chr15_27001830     ASom    C    G        0      0        2 
  15 chr15_27001830     HCab    C    G        0      0        2 
  15 chr15_27001830     HPrz    C    G        0      0        2 
  15 chr15_27001830     ZBoe    C    G      0.5      1        2 
  15 chr15_27001830     ZGre    C    G        0      0        2 
  15 chr15_27001830     ZHar    C    G        0      0        2 
  15 chr15_27001830   Sample    C    G        0      0        2 
  15 chr15_27002239     AAsi    G    A        0      0        2 
  15 chr15_27002239     AKia    G    A        0      0        2 
  15 chr15_27002239     AOna    G    A        0      0        2 
  15 chr15_27002239     ASom    G    A        0      0        2 
  15 chr15_27002239     HCab    G    A        0      0        2 
  15 chr15_27002239     HPrz    G    A        0      0        2 
  15 chr15_27002239     ZBoe    G    A      0.5      1        2 
  15 chr15_27002239     ZGre    G    A        0      0        2 
  15 chr15_27002239     ZHar    G    A        0      0        2 
  15 chr15_27002239   Sample    G    A        0      0        2 
  15 chr15_27007608     AAsi    T    G        0      0        2 
  15 chr15_27007608     AKia    T    G        0      0        2 
  15 chr15_27007608     AOna    T    G        0      0        2 
  15 chr15_27007608     ASom    T    G        0      0        2 
  15 chr15_27007608     HCab    T    G        1      2        2 
  15 chr15_27007608     HPrz    T    G        1      2        2 
  15 chr15_27007608     ZBoe    T    G        0      0        2 
  15 chr15_27007608     ZGre    T    G        0      0        2 
  15 chr15_27007608     ZHar    T    G        0      0        2 
  15 chr15_27007608   Sample    T    G        0      0        2 
  15 chr15_27008796     AAsi    G    T        0      0        2 
  15 chr15_27008796     AKia    G    T        0      0        2 
  15 chr15_27008796     AOna    G    T        0      0        2 
  15 chr15_27008796     ASom    G    T        0      0        2 
  15 chr15_27008796     HCab    G    T        1      2        2 
  15 chr15_27008796     HPrz    G    T        1      2        2 
  15 chr15_27008796     ZBoe    G    T        0      0        2 
  15 chr15_27008796     ZGre    G    T        0      0        2 
  15 chr15_27008796     ZHar    G    T        0      0        2 
  15 chr15_27008796   Sample    G    T        0      0        2 
  15 chr15_27014420     AAsi    C    T        0      0        2 
  15 chr15_27014420     AKia    C    T        0      0        2 
  15 chr15_27014420     AOna    C    T        0      0        2 
  15 chr15_27014420     ASom    C    T        0      0        2 
  15 chr15_27014420     HCab    C    T        1      2        2 
  15 chr15_27014420     HPrz    C    T        1      2        2 
  15 chr15_27014420     ZBoe    C    T        0      0        2 
  15 chr15_27014420     ZGre    C    T        0      0        2 
  15 chr15_27014420     ZHar    C    T        0      0        2 
  15 chr15_27014420   Sample    C    T        0      0        2 
  15 chr15_27029262     AAsi    A    C        0      0        2 
  15 chr15_27029262     AKia    A    C        0      0        2 
  15 chr15_27029262     AOna    A    C        0      0        2 
  15 chr15_27029262     ASom    A    C        1      2        2 
  15 chr15_27029262     HCab    A    C        0      0        2 
  15 chr15_27029262     HPrz    A    C        0      0        2 
  15 chr15_27029262     ZBoe    A    C        0      0        2 
  15 chr15_27029262     ZGre    A    C        0      0        2 
  15 chr15_27029262     ZHar    A    C        0      0        2 
  15 chr15_27029262   Sample    A    C        0      0        2 
  15 chr15_27041736     AAsi    T    C        0      0        2 
  15 chr15_27041736     AKia    T    C        1      2        2 
  15 chr15_27041736     AOna    T    C        1      2        2 
  15 chr15_27041736     ASom    T    C        0      0        2 
  15 chr15_27041736     HCab    T    C        0      0        2 
  15 chr15_27041736     HPrz    T    C        0      0        2 
  15 chr15_27041736     ZBoe    T    C        0      0        2 
  15 chr15_27041736     ZGre    T    C        0      0        2 
  15 chr15_27041736     ZHar    T    C        0      0        2 
  15 chr15_27041736   Sample    T    C        0      0        2 
  15 chr15_27049993     AAsi    G    A        0      0        2 
  15 chr15_27049993     AKia    G    A        0      0        2 
  15 chr15_27049993     AOna    G    A        0      0        2 
  15 chr15_27049993     ASom    G    A        0      0        2 
  15 chr15_27049993     HCab    G    A        0      0        2 
  15 chr15_27049993     HPrz    G    A        0      0        2 
  15 chr15_27049993     ZBoe    G    A        0      0        2 
  15 chr15_27049993     ZGre    G    A        0      0        2 
  15 chr15_27049993     ZHar    G    A      0.5      1        2 
  15 chr15_27049993   Sample    G    A        0      0        2 
  15 chr15_27053956     AAsi    T    C        0      0        2 
  15 chr15_27053956     AKia    T    C        0      0        2 
  15 chr15_27053956     AOna    T    C        0      0        2 
  15 chr15_27053956     ASom    T    C        0      0        2 
  15 chr15_27053956     HCab    T    C        0      0        2 
  15 chr15_27053956     HPrz    T    C        0      0        2 
  15 chr15_27053956     ZBoe    T    C        1      2        2 
  15 chr15_27053956     ZGre    T    C        0      0        2 
  15 chr15_27053956     ZHar    T    C        0      0        2 
  15 chr15_27053956   Sample    T    C        0      0        2 
  15 chr15_27065894     AAsi    C    T        0      0        2 
  15 chr15_27065894     AKia    C    T        0      0        2 
  15 chr15_27065894     AOna    C    T        0      0        2 
  15 chr15_27065894     ASom    C    T        0      0        2 
  15 chr15_27065894     HCab    C    T      0.5      1        2 
  15 chr15_27065894     HPrz    C    T        0      0        2 
  15 chr15_27065894     ZBoe    C    T        0      0        2 
  15 chr15_27065894     ZGre    C    T        0      0        2 
  15 chr15_27065894     ZHar    C    T        0      0        2 
  15 chr15_27065894   Sample    C    T        0      0        2 
  15 chr15_27068088     AAsi    T    G        1      2        2 
  15 chr15_27068088     AKia    T    G        0      0        2 
  15 chr15_27068088     AOna    T    G        0      0        2 
  15 chr15_27068088     ASom    T    G        1      2        2 
  15 chr15_27068088     HCab    T    G        0      0        2 
  15 chr15_27068088     HPrz    T    G        0      0        2 
  15 chr15_27068088     ZBoe    T    G        0      0        2 
  15 chr15_27068088     ZGre    T    G        0      0        2 
  15 chr15_27068088     ZHar    T    G        0      0        2 
  15 chr15_27068088   Sample    T    G        1      2        2 
  15 chr15_27074472     AAsi    C    T        0      0        2 
  15 chr15_27074472     AKia    C    T        0      0        2 
  15 chr15_27074472     AOna    C    T        0      0        2 
  15 chr15_27074472     ASom    C    T        0      0        2 
  15 chr15_27074472     HCab    C    T        1      2        2 
  15 chr15_27074472     HPrz    C    T        1      2        2 
  15 chr15_27074472     ZBoe    C    T        0      0        2 
  15 chr15_27074472     ZGre    C    T        0      0        2 
  15 chr15_27074472     ZHar    C    T        0      0        2 
  15 chr15_27074472   Sample    C    T        0      0        2 
  15 chr15_27085092     AAsi    T    C        0      0        2 
  15 chr15_27085092     AKia    T    C        1      2        2 
  15 chr15_27085092     AOna    T    C        1      2        2 
  15 chr15_27085092     ASom    T    C        0      0        2 
  15 chr15_27085092     HCab    T    C        0      0        2 
  15 chr15_27085092     HPrz    T    C        0      0        2 
  15 chr15_27085092     ZBoe    T    C        0      0        2 
  15 chr15_27085092     ZGre    T    C        0      0        2 
  15 chr15_27085092     ZHar    T    C        0      0        2 
  15 chr15_27085092   Sample    T    C        0      0        2 
  15 chr15_27085257     AAsi    G    T        0      0        2 
  15 chr15_27085257     AKia    G    T        0      0        2 
  15 chr15_27085257     AOna    G    T        0      0        2 
  15 chr15_27085257     ASom    G    T        0      0        2 
  15 chr15_27085257     HCab    G    T        0      0        2 
  15 chr15_27085257     HPrz    G    T      0.5      1        2 
  15 chr15_27085257     ZBoe    G    T        0      0        2 
  15 chr15_27085257     ZGre    G    T        0      0        2 
  15 chr15_27085257     ZHar    G    T        0      0        2 
  15 chr15_27085257   Sample    G    T        0      0        2 
  15 chr15_27089163     AAsi    T    A        0      0        2 
  15 chr15_27089163     AKia    T    A        0      0        2 
  15 chr15_27089163     AOna    T    A        0      0        2 
  15 chr15_27089163     ASom    T    A        0      0        2 
  15 chr15_27089163     HCab    T    A      0.5      1        2 
  15 chr15_27089163     HPrz    T    A        1      2        2 
  15 chr15_27089163     ZBoe    T    A        0      0        2 
  15 chr15_27089163     ZGre    T    A        0      0        2 
  15 chr15_27089163     ZHar    T    A        0      0        2 
  15 chr15_27089163   Sample    T    A        0      0        2 
  15 chr15_27091266     AAsi    G    A        0      0        2 
  15 chr15_27091266     AKia    G    A        0      0        2 
  15 chr15_27091266     AOna    G    A        0      0        2 
  15 chr15_27091266     ASom    G    A        0      0        2 
  15 chr15_27091266     HCab    G    A        1      2        2 
  15 chr15_27091266     HPrz    G    A        1      2        2 
  15 chr15_27091266     ZBoe    G    A        0      0        2 
  15 chr15_27091266     ZGre    G    A        0      0        2 
  15 chr15_27091266     ZHar    G    A        0      0        2 
  15 chr15_27091266   Sample    G    A        0      0        2 
  15 chr15_27101361     AAsi    G    A        0      0        2 
  15 chr15_27101361     AKia    G    A        0      0        2 
  15 chr15_27101361     AOna    G    A        0      0        2 
  15 chr15_27101361     ASom    G    A        0      0        2 
  15 chr15_27101361     HCab    G    A        0      0        2 
  15 chr15_27101361     HPrz    G    A        0      0        2 
  15 chr15_27101361     ZBoe    G    A        0      0        2 
  15 chr15_27101361     ZGre    G    A        0      0        2 
  15 chr15_27101361     ZHar    G    A        1      2        2 
  15 chr15_27101361   Sample    G    A        0      0        2 
  15 chr15_27110226     AAsi    A    G        0      0        2 
  15 chr15_27110226     AKia    A    G        0      0        2 
  15 chr15_27110226     AOna    A    G        0      0        2 
  15 chr15_27110226     ASom    A    G        0      0        2 
  15 chr15_27110226     HCab    A    G        0      0        2 
  15 chr15_27110226     HPrz    A    G      0.5      1        2 
  15 chr15_27110226     ZBoe    A    G        0      0        2 
  15 chr15_27110226     ZGre    A    G        0      0        2 
  15 chr15_27110226     ZHar    A    G        0      0        2 
  15 chr15_27110226   Sample    A    G        0      0        2 
  15 chr15_27110609     AAsi    T    C        0      0        2 
  15 chr15_27110609     AKia    T    C        1      2        2 
  15 chr15_27110609     AOna    T    C        1      2        2 
  15 chr15_27110609     ASom    T    C        0      0        2 
  15 chr15_27110609     HCab    T    C        0      0        2 
  15 chr15_27110609     HPrz    T    C        0      0        2 
  15 chr15_27110609     ZBoe    T    C        0      0        2 
  15 chr15_27110609     ZGre    T    C        0      0        2 
  15 chr15_27110609     ZHar    T    C        0      0        2 
  15 chr15_27110609   Sample    T    C        0      0        2 
  15 chr15_27116325     AAsi    T    C        0      0        2 
  15 chr15_27116325     AKia    T    C        0      0        2 
  15 chr15_27116325     AOna    T    C        0      0        2 
  15 chr15_27116325     ASom    T    C        0      0        2 
  15 chr15_27116325     HCab    T    C        0      0        2 
  15 chr15_27116325     HPrz    T    C        0      0        2 
  15 chr15_27116325     ZBoe    T    C      0.5      1        2 
  15 chr15_27116325     ZGre    T    C        0      0        2 
  15 chr15_27116325     ZHar    T    C        0      0        2 
  15 chr15_27116325   Sample    T    C        0      0        2 
  15 chr15_27124547     AAsi    T    C        0      0        2 
  15 chr15_27124547     AKia    T    C        0      0        2 
  15 chr15_27124547     AOna    T    C        0      0        2 
  15 chr15_27124547     ASom    T    C        0      0        2 
  15 chr15_27124547     HCab    T    C        0      0        2 
  15 chr15_27124547     HPrz    T    C      0.5      1        2 
  15 chr15_27124547     ZBoe    T    C        0      0        2 
  15 chr15_27124547     ZGre    T    C        0      0        2 
  15 chr15_27124547     ZHar    T    C        0      0        2 
  15 chr15_27124547   Sample    T    C        0      0        2 
  15 chr15_27126515     AAsi    T    C        0      0        2 
  15 chr15_27126515     AKia    T    C        0      0        2 
  15 chr15_27126515     AOna    T    C        0      0        2 
  15 chr15_27126515     ASom    T    C        0      0        2 
  15 chr15_27126515     HCab    T    C        1      2        2 
  15 chr15_27126515     HPrz    T    C        0      0        2 
  15 chr15_27126515     ZBoe    T    C        0      0        2 
  15 chr15_27126515     ZGre    T    C        0      0        2 
  15 chr15_27126515     ZHar    T    C        0      0        2 
  15 chr15_27126515   Sample    T    C        0      0        2 
  15 chr15_27135407     AAsi    T    C      0.5      1        2 
  15 chr15_27135407     AKia    T    C        0      0        2 
  15 chr15_27135407     AOna    T    C        0      0        2 
  15 chr15_27135407     ASom    T    C        0      0        2 
  15 chr15_27135407     HCab    T    C        0      0        2 
  15 chr15_27135407     HPrz    T    C        0      0        2 
  15 chr15_27135407     ZBoe    T    C        0      0        2 
  15 chr15_27135407     ZGre    T    C        0      0        2 
  15 chr15_27135407     ZHar    T    C        0      0        2 
  15 chr15_27135407   Sample    T    C        0      0        2 
  15 chr15_27147156     AAsi    G    A        0      0        2 
  15 chr15_27147156     AKia    G    A        0      0        2 
  15 chr15_27147156     AOna    G    A        0      0        2 
  15 chr15_27147156     ASom    G    A        0      0        2 
  15 chr15_27147156     HCab    G    A        1      2        2 
  15 chr15_27147156     HPrz    G    A        1      2        2 
  15 chr15_27147156     ZBoe    G    A        0      0        2 
  15 chr15_27147156     ZGre    G    A        0      0        2 
  15 chr15_27147156     ZHar    G    A        0      0        2 
  15 chr15_27147156   Sample    G    A        0      0        2 
  15 chr15_27148477     AAsi    G    A        0      0        2 
  15 chr15_27148477     AKia    G    A        0      0        2 
  15 chr15_27148477     AOna    G    A        0      0        2 
  15 chr15_27148477     ASom    G    A        0      0        2 
  15 chr15_27148477     HCab    G    A        1      2        2 
  15 chr15_27148477     HPrz    G    A        1      2        2 
  15 chr15_27148477     ZBoe    G    A        0      0        2 
  15 chr15_27148477     ZGre    G    A        0      0        2 
  15 chr15_27148477     ZHar    G    A        0      0        2 
  15 chr15_27148477   Sample    G    A        0      0        2 
  15 chr15_27159998     AAsi    A    G        0      0        2 
  15 chr15_27159998     AKia    A    G        0      0        2 
  15 chr15_27159998     AOna    A    G        0      0        2 
  15 chr15_27159998     ASom    A    G        0      0        2 
  15 chr15_27159998     HCab    A    G        0      0        2 
  15 chr15_27159998     HPrz    A    G        0      0        2 
  15 chr15_27159998     ZBoe    A    G        0      0        2 
  15 chr15_27159998     ZGre    A    G        1      2        2 
  15 chr15_27159998     ZHar    A    G        0      0        2 
  15 chr15_27159998   Sample    A    G        0      0        2 
  15 chr15_27162671     AAsi    A    G        0      0        2 
  15 chr15_27162671     AKia    A    G      0.5      1        2 
  15 chr15_27162671     AOna    A    G        0      0        2 
  15 chr15_27162671     ASom    A    G        0      0        2 
  15 chr15_27162671     HCab    A    G        0      0        2 
  15 chr15_27162671     HPrz    A    G        0      0        2 
  15 chr15_27162671     ZBoe    A    G        0      0        2 
  15 chr15_27162671     ZGre    A    G        0      0        2 
  15 chr15_27162671     ZHar    A    G        0      0        2 
  15 chr15_27162671   Sample    A    G        0      0        2 
  15 chr15_27170369     AAsi    A    G        0      0        2 
  15 chr15_27170369     AKia    A    G        0      0        2 
  15 chr15_27170369     AOna    A    G        0      0        2 
  15 chr15_27170369     ASom    A    G        0      0        2 
  15 chr15_27170369     HCab    A    G        0      0        2 
  15 chr15_27170369     HPrz    A    G      0.5      1        2 
  15 chr15_27170369     ZBoe    A    G        0      0        2 
  15 chr15_27170369     ZGre    A    G        0      0        2 
  15 chr15_27170369     ZHar    A    G        0      0        2 
  15 chr15_27170369   Sample    A    G        0      0        2 
  15 chr15_27172158     AAsi    T    A        0      0        2 
  15 chr15_27172158     AKia    T    A        0      0        2 
  15 chr15_27172158     AOna    T    A        0      0        2 
  15 chr15_27172158     ASom    T    A        0      0        2 
  15 chr15_27172158     HCab    T    A        0      0        2 
  15 chr15_27172158     HPrz    T    A        0      0        2 
  15 chr15_27172158     ZBoe    T    A        0      0        2 
  15 chr15_27172158     ZGre    T    A        0      0        2 
  15 chr15_27172158     ZHar    T    A        1      2        2 
  15 chr15_27172158   Sample    T    A        0      0        2 
  15 chr15_27179579     AAsi    G    A      0.5      1        2 
  15 chr15_27179579     AKia    G    A        0      0        2 
  15 chr15_27179579     AOna    G    A        0      0        2 
  15 chr15_27179579     ASom    G    A        0      0        2 
  15 chr15_27179579     HCab    G    A        0      0        2 
  15 chr15_27179579     HPrz    G    A        0      0        2 
  15 chr15_27179579     ZBoe    G    A        0      0        2 
  15 chr15_27179579     ZGre    G    A        0      0        2 
  15 chr15_27179579     ZHar    G    A        0      0        2 
  15 chr15_27179579   Sample    G    A        0      0        2 
  15 chr15_27191258     AAsi    A    C        0      0        2 
  15 chr15_27191258     AKia    A    C        0      0        2 
  15 chr15_27191258     AOna    A    C        0      0        2 
  15 chr15_27191258     ASom    A    C        0      0        2 
  15 chr15_27191258     HCab    A    C        1      2        2 
  15 chr15_27191258     HPrz    A    C        1      2        2 
  15 chr15_27191258     ZBoe    A    C        0      0        2 
  15 chr15_27191258     ZGre    A    C        0      0        2 
  15 chr15_27191258     ZHar    A    C        0      0        2 
  15 chr15_27191258   Sample    A    C        0      0        2 
  15 chr15_27200559     AAsi    C    A        0      0        2 
  15 chr15_27200559     AKia    C    A        0      0        2 
  15 chr15_27200559     AOna    C    A        0      0        2 
  15 chr15_27200559     ASom    C    A        0      0        2 
  15 chr15_27200559     HCab    C    A        1      2        2 
  15 chr15_27200559     HPrz    C    A        1      2        2 
  15 chr15_27200559     ZBoe    C    A        0      0        2 
  15 chr15_27200559     ZGre    C    A        0      0        2 
  15 chr15_27200559     ZHar    C    A        0      0        2 
  15 chr15_27200559   Sample    C    A        0      0        2 
  15 chr15_27226937     AAsi    C    A        0      0        2 
  15 chr15_27226937     AKia    C    A        0      0        2 
  15 chr15_27226937     AOna    C    A        0      0        2 
  15 chr15_27226937     ASom    C    A        0      0        2 
  15 chr15_27226937     HCab    C    A        0      0        2 
  15 chr15_27226937     HPrz    C    A        0      0        2 
  15 chr15_27226937     ZBoe    C    A      0.5      1        2 
  15 chr15_27226937     ZGre    C    A        0      0        2 
  15 chr15_27226937     ZHar    C    A        0      0        2 
  15 chr15_27226937   Sample    C    A        0      0        2 
  15 chr15_27229769     AAsi    T    A        0      0        2 
  15 chr15_27229769     AKia    T    A        0      0        2 
  15 chr15_27229769     AOna    T    A        0      0        2 
  15 chr15_27229769     ASom    T    A        0      0        2 
  15 chr15_27229769     HCab    T    A        0      0        2 
  15 chr15_27229769     HPrz    T    A      0.5      1        2 
  15 chr15_27229769     ZBoe    T    A        0      0        2 
  15 chr15_27229769     ZGre    T    A        0      0        2 
  15 chr15_27229769     ZHar    T    A        0      0        2 
  15 chr15_27229769   Sample    T    A        0      0        2 
  15 chr15_27236070     AAsi    A    G        0      0        2 
  15 chr15_27236070     AKia    A    G        0      0        2 
  15 chr15_27236070     AOna    A    G        0      0        2 
  15 chr15_27236070     ASom    A    G        0      0        2 
  15 chr15_27236070     HCab    A    G        0      0        2 
  15 chr15_27236070     HPrz    A    G        0      0        2 
  15 chr15_27236070     ZBoe    A    G      0.5      1        2 
  15 chr15_27236070     ZGre    A    G        0      0        2 
  15 chr15_27236070     ZHar    A    G        0      0        2 
  15 chr15_27236070   Sample    A    G        0      0        2 
  15 chr15_27237074     AAsi    T    G        0      0        2 
  15 chr15_27237074     AKia    T    G        1      2        2 
  15 chr15_27237074     AOna    T    G        0      0        2 
  15 chr15_27237074     ASom    T    G        0      0        2 
  15 chr15_27237074     HCab    T    G        0      0        2 
  15 chr15_27237074     HPrz    T    G        0      0        2 
  15 chr15_27237074     ZBoe    T    G        0      0        2 
  15 chr15_27237074     ZGre    T    G        0      0        2 
  15 chr15_27237074     ZHar    T    G        0      0        2 
  15 chr15_27237074   Sample    T    G        0      0        2 
  15 chr15_27238209     AAsi    T    C        0      0        2 
  15 chr15_27238209     AKia    T    C        0      0        2 
  15 chr15_27238209     AOna    T    C        1      2        2 
  15 chr15_27238209     ASom    T    C        0      0        2 
  15 chr15_27238209     HCab    T    C        0      0        2 
  15 chr15_27238209     HPrz    T    C        0      0        2 
  15 chr15_27238209     ZBoe    T    C        0      0        2 
  15 chr15_27238209     ZGre    T    C        0      0        2 
  15 chr15_27238209     ZHar    T    C        0      0        2 
  15 chr15_27238209   Sample    T    C        0      0        2 
  15 chr15_27241141     AAsi    C    G        0      0        2 
  15 chr15_27241141     AKia    C    G        0      0        2 
  15 chr15_27241141     AOna    C    G        0      0        2 
  15 chr15_27241141     ASom    C    G        0      0        2 
  15 chr15_27241141     HCab    C    G        1      2        2 
  15 chr15_27241141     HPrz    C    G        1      2        2 
  15 chr15_27241141     ZBoe    C    G        0      0        2 
  15 chr15_27241141     ZGre    C    G        0      0        2 
  15 chr15_27241141     ZHar    C    G        0      0        2 
  15 chr15_27241141   Sample    C    G        0      0        2 
  15 chr15_27256143     AAsi    A    G        0      0        2 
  15 chr15_27256143     AKia    A    G        0      0        2 
  15 chr15_27256143     AOna    A    G        0      0        2 
  15 chr15_27256143     ASom    A    G        0      0        2 
  15 chr15_27256143     HCab    A    G        0      0        2 
  15 chr15_27256143     HPrz    A    G        0      0        2 
  15 chr15_27256143     ZBoe    A    G      0.5      1        2 
  15 chr15_27256143     ZGre    A    G        0      0        2 
  15 chr15_27256143     ZHar    A    G        0      0        2 
  15 chr15_27256143   Sample    A    G        0      0        2 
  15 chr15_27263193     AAsi    T    C        0      0        2 
  15 chr15_27263193     AKia    T    C        0      0        2 
  15 chr15_27263193     AOna    T    C        0      0        2 
  15 chr15_27263193     ASom    T    C        0      0        2 
  15 chr15_27263193     HCab    T    C        1      2        2 
  15 chr15_27263193     HPrz    T    C        1      2        2 
  15 chr15_27263193     ZBoe    T    C        0      0        2 
  15 chr15_27263193     ZGre    T    C        0      0        2 
  15 chr15_27263193     ZHar    T    C        0      0        2 
  15 chr15_27263193   Sample    T    C        0      0        2 
  15 chr15_27269882     AAsi    A    C        0      0        2 
  15 chr15_27269882     AKia    A    C        0      0        2 
  15 chr15_27269882     AOna    A    C        0      0        2 
  15 chr15_27269882     ASom    A    C        0      0        2 
  15 chr15_27269882     HCab    A    C        0      0        2 
  15 chr15_27269882     HPrz    A    C      0.5      1        2 
  15 chr15_27269882     ZBoe    A    C        0      0        2 
  15 chr15_27269882     ZGre    A    C        0      0        2 
  15 chr15_27269882     ZHar    A    C        0      0        2 
  15 chr15_27269882   Sample    A    C        0      0        2 
  15 chr15_27278487     AAsi    G    A        0      0        2 
  15 chr15_27278487     AKia    G    A        0      0        2 
  15 chr15_27278487     AOna    G    A        0      0        2 
  15 chr15_27278487     ASom    G    A        0      0        2 
  15 chr15_27278487     HCab    G    A        0      0        2 
  15 chr15_27278487     HPrz    G    A      0.5      1        2 
  15 chr15_27278487     ZBoe    G    A        0      0        2 
  15 chr15_27278487     ZGre    G    A        0      0        2 
  15 chr15_27278487     ZHar    G    A        0      0        2 
  15 chr15_27278487   Sample    G    A        0      0        2 
  15 chr15_27281712     AAsi    G    A        0      0        2 
  15 chr15_27281712     AKia    G    A        0      0        2 
  15 chr15_27281712     AOna    G    A        0      0        2 
  15 chr15_27281712     ASom    G    A        0      0        2 
  15 chr15_27281712     HCab    G    A        0      0        2 
  15 chr15_27281712     HPrz    G    A        0      0        2 
  15 chr15_27281712     ZBoe    G    A        1      2        2 
  15 chr15_27281712     ZGre    G    A        0      0        2 
  15 chr15_27281712     ZHar    G    A        0      0        2 
  15 chr15_27281712   Sample    G    A        0      0        2 
  15 chr15_27287876     AAsi    T    C        0      0        2 
  15 chr15_27287876     AKia    T    C        0      0        2 
  15 chr15_27287876     AOna    T    C        1      2        2 
  15 chr15_27287876     ASom    T    C        0      0        2 
  15 chr15_27287876     HCab    T    C        0      0        2 
  15 chr15_27287876     HPrz    T    C        0      0        2 
  15 chr15_27287876     ZBoe    T    C        0      0        2 
  15 chr15_27287876     ZGre    T    C        0      0        2 
  15 chr15_27287876     ZHar    T    C        0      0        2 
  15 chr15_27287876   Sample    T    C        0      0        2 
  15 chr15_27297558     AAsi    T    C        1      2        2 
  15 chr15_27297558     AKia    T    C        0      0        2 
  15 chr15_27297558     AOna    T    C        0      0        2 
  15 chr15_27297558     ASom    T    C        0      0        2 
  15 chr15_27297558     HCab    T    C        0      0        2 
  15 chr15_27297558     HPrz    T    C        0      0        2 
  15 chr15_27297558     ZBoe    T    C        0      0        2 
  15 chr15_27297558     ZGre    T    C        0      0        2 
  15 chr15_27297558     ZHar    T    C        0      0        2 
  15 chr15_27297558   Sample    T    C        0      0        2 
  15 chr15_27301755     AAsi    G    C        0      0        2 
  15 chr15_27301755     AKia    G    C        0      0        2 
  15 chr15_27301755     AOna    G    C        0      0        2 
  15 chr15_27301755     ASom    G    C        0      0        2 
  15 chr15_27301755     HCab    G    C        0      0        2 
  15 chr15_27301755     HPrz    G    C        0      0        2 
  15 chr15_27301755     ZBoe    G    C        0      0        2 
  15 chr15_27301755     ZGre    G    C        1      2        2 
  15 chr15_27301755     ZHar    G    C        0      0        2 
  15 chr15_27301755   Sample    G    C        0      0        2 
  15 chr15_27310721     AAsi    A    G        0      0        2 
  15 chr15_27310721     AKia    A    G        0      0        2 
  15 chr15_27310721     AOna    A    G        0      0        2 
  15 chr15_27310721     ASom    A    G        0      0        2 
  15 chr15_27310721     HCab    A    G        0      0        2 
  15 chr15_27310721     HPrz    A    G        0      0        2 
  15 chr15_27310721     ZBoe    A    G        0      0        2 
  15 chr15_27310721     ZGre    A    G        1      2        2 
  15 chr15_27310721     ZHar    A    G        0      0        2 
  15 chr15_27310721   Sample    A    G        0      0        2 
  15 chr15_27314879     AAsi    A    G        0      0        2 
  15 chr15_27314879     AKia    A    G        0      0        2 
  15 chr15_27314879     AOna    A    G        0      0        2 
  15 chr15_27314879     ASom    A    G        0      0        2 
  15 chr15_27314879     HCab    A    G        1      2        2 
  15 chr15_27314879     HPrz    A    G        1      2        2 
  15 chr15_27314879     ZBoe    A    G        0      0        2 
  15 chr15_27314879     ZGre    A    G        0      0        2 
  15 chr15_27314879     ZHar    A    G        0      0        2 
  15 chr15_27314879   Sample    A    G        0      0        2 
  15 chr15_27317558     AAsi    T    G      0.5      1        2 
  15 chr15_27317558     AKia    T    G        0      0        2 
  15 chr15_27317558     AOna    T    G        0      0        2 
  15 chr15_27317558     ASom    T    G        0      0        2 
  15 chr15_27317558     HCab    T    G        0      0        2 
  15 chr15_27317558     HPrz    T    G        0      0        2 
  15 chr15_27317558     ZBoe    T    G        0      0        2 
  15 chr15_27317558     ZGre    T    G        0      0        2 
  15 chr15_27317558     ZHar    T    G        0      0        2 
  15 chr15_27317558   Sample    T    G        0      0        2 
  15 chr15_27319929     AAsi    A    G        0      0        2 
  15 chr15_27319929     AKia    A    G      0.5      1        2 
  15 chr15_27319929     AOna    A    G        0      0        2 
  15 chr15_27319929     ASom    A    G        0      0        2 
  15 chr15_27319929     HCab    A    G        0      0        2 
  15 chr15_27319929     HPrz    A    G        0      0        2 
  15 chr15_27319929     ZBoe    A    G        0      0        2 
  15 chr15_27319929     ZGre    A    G        0      0        2 
  15 chr15_27319929     ZHar    A    G        0      0        2 
  15 chr15_27319929   Sample    A    G        0      0        2 
  15 chr15_27326550     AAsi    G    A        0      0        2 
  15 chr15_27326550     AKia    G    A        0      0        2 
  15 chr15_27326550     AOna    G    A        0      0        2 
  15 chr15_27326550     ASom    G    A        0      0        2 
  15 chr15_27326550     HCab    G    A        1      2        2 
  15 chr15_27326550     HPrz    G    A        1      2        2 
  15 chr15_27326550     ZBoe    G    A        0      0        2 
  15 chr15_27326550     ZGre    G    A        0      0        2 
  15 chr15_27326550     ZHar    G    A        0      0        2 
  15 chr15_27326550   Sample    G    A        0      0        2 
  15 chr15_27334278     AAsi    G    C        0      0        2 
  15 chr15_27334278     AKia    G    C        1      2        2 
  15 chr15_27334278     AOna    G    C        1      2        2 
  15 chr15_27334278     ASom    G    C        0      0        2 
  15 chr15_27334278     HCab    G    C        0      0        2 
  15 chr15_27334278     HPrz    G    C        0      0        2 
  15 chr15_27334278     ZBoe    G    C        0      0        2 
  15 chr15_27334278     ZGre    G    C        0      0        2 
  15 chr15_27334278     ZHar    G    C        0      0        2 
  15 chr15_27334278   Sample    G    C        0      0        2 
  15 chr15_27354433     AAsi    A    C        0      0        2 
  15 chr15_27354433     AKia    A    C        0      0        2 
  15 chr15_27354433     AOna    A    C        0      0        2 
  15 chr15_27354433     ASom    A    C        0      0        2 
  15 chr15_27354433     HCab    A    C        0      0        2 
  15 chr15_27354433     HPrz    A    C        0      0        2 
  15 chr15_27354433     ZBoe    A    C        0      0        2 
  15 chr15_27354433     ZGre    A    C        0      0        2 
  15 chr15_27354433     ZHar    A    C        1      2        2 
  15 chr15_27354433   Sample    A    C        0      0        2 
  15 chr15_27359633     AAsi    A    G        0      0        2 
  15 chr15_27359633     AKia    A    G        0      0        2 
  15 chr15_27359633     AOna    A    G        0      0        2 
  15 chr15_27359633     ASom    A    G        0      0        2 
  15 chr15_27359633     HCab    A    G        0      0        2 
  15 chr15_27359633     HPrz    A    G      0.5      1        2 
  15 chr15_27359633     ZBoe    A    G        0      0        2 
  15 chr15_27359633     ZGre    A    G        0      0        2 
  15 chr15_27359633     ZHar    A    G        0      0        2 
  15 chr15_27359633   Sample    A    G        0      0        2 
  15 chr15_27363834     AAsi    T    C        0      0        2 
  15 chr15_27363834     AKia    T    C        0      0        2 
  15 chr15_27363834     AOna    T    C        0      0        2 
  15 chr15_27363834     ASom    T    C        0      0        2 
  15 chr15_27363834     HCab    T    C        1      2        2 
  15 chr15_27363834     HPrz    T    C        1      2        2 
  15 chr15_27363834     ZBoe    T    C        0      0        2 
  15 chr15_27363834     ZGre    T    C        0      0        2 
  15 chr15_27363834     ZHar    T    C        0      0        2 
  15 chr15_27363834   Sample    T    C        0      0        2 
  15 chr15_27367083     AAsi    A    G        0      0        2 
  15 chr15_27367083     AKia    A    G        0      0        2 
  15 chr15_27367083     AOna    A    G        0      0        2 
  15 chr15_27367083     ASom    A    G        0      0        2 
  15 chr15_27367083     HCab    A    G        1      2        2 
  15 chr15_27367083     HPrz    A    G        1      2        2 
  15 chr15_27367083     ZBoe    A    G        0      0        2 
  15 chr15_27367083     ZGre    A    G        0      0        2 
  15 chr15_27367083     ZHar    A    G        0      0        2 
  15 chr15_27367083   Sample    A    G        0      0        2 
  15 chr15_27368361     AAsi    C    G        0      0        2 
  15 chr15_27368361     AKia    C    G        0      0        2 
  15 chr15_27368361     AOna    C    G        0      0        2 
  15 chr15_27368361     ASom    C    G        0      0        2 
  15 chr15_27368361     HCab    C    G        0      0        2 
  15 chr15_27368361     HPrz    C    G        0      0        2 
  15 chr15_27368361     ZBoe    C    G        0      0        2 
  15 chr15_27368361     ZGre    C    G        1      2        2 
  15 chr15_27368361     ZHar    C    G        0      0        2 
  15 chr15_27368361   Sample    C    G        0      0        2 
  15 chr15_27375056     AAsi    A    G        0      0        2 
  15 chr15_27375056     AKia    A    G        0      0        2 
  15 chr15_27375056     AOna    A    G        0      0        2 
  15 chr15_27375056     ASom    A    G        0      0        2 
  15 chr15_27375056     HCab    A    G        1      2        2 
  15 chr15_27375056     HPrz    A    G        1      2        2 
  15 chr15_27375056     ZBoe    A    G        0      0        2 
  15 chr15_27375056     ZGre    A    G        0      0        2 
  15 chr15_27375056     ZHar    A    G        0      0        2 
  15 chr15_27375056   Sample    A    G        0      0        2 
  15 chr15_27388956     AAsi    A    G        0      0        2 
  15 chr15_27388956     AKia    A    G        0      0        2 
  15 chr15_27388956     AOna    A    G        0      0        2 
  15 chr15_27388956     ASom    A    G        0      0        2 
  15 chr15_27388956     HCab    A    G        0      0        2 
  15 chr15_27388956     HPrz    A    G      0.5      1        2 
  15 chr15_27388956     ZBoe    A    G        0      0        2 
  15 chr15_27388956     ZGre    A    G        0      0        2 
  15 chr15_27388956     ZHar    A    G        0      0        2 
  15 chr15_27388956   Sample    A    G        0      0        2 
  15 chr15_27390185     AAsi    C    G        0      0        2 
  15 chr15_27390185     AKia    C    G        0      0        2 
  15 chr15_27390185     AOna    C    G        0      0        2 
  15 chr15_27390185     ASom    C    G      0.5      1        2 
  15 chr15_27390185     HCab    C    G        0      0        2 
  15 chr15_27390185     HPrz    C    G        0      0        2 
  15 chr15_27390185     ZBoe    C    G        0      0        2 
  15 chr15_27390185     ZGre    C    G        0      0        2 
  15 chr15_27390185     ZHar    C    G        0      0        2 
  15 chr15_27390185   Sample    C    G        0      0        2 
  15 chr15_27394004     AAsi    A    G        0      0        2 
  15 chr15_27394004     AKia    A    G        0      0        2 
  15 chr15_27394004     AOna    A    G      0.5      1        2 
  15 chr15_27394004     ASom    A    G        0      0        2 
  15 chr15_27394004     HCab    A    G        0      0        2 
  15 chr15_27394004     HPrz    A    G        0      0        2 
  15 chr15_27394004     ZBoe    A    G        0      0        2 
  15 chr15_27394004     ZGre    A    G        0      0        2 
  15 chr15_27394004     ZHar    A    G        0      0        2 
  15 chr15_27394004   Sample    A    G        0      0        2 
  15 chr15_27404767     AAsi    C    T        0      0        2 
  15 chr15_27404767     AKia    C    T        0      0        2 
  15 chr15_27404767     AOna    C    T        0      0        2 
  15 chr15_27404767     ASom    C    T        0      0        2 
  15 chr15_27404767     HCab    C    T        0      0        2 
  15 chr15_27404767     HPrz    C    T        0      0        2 
  15 chr15_27404767     ZBoe    C    T        0      0        2 
  15 chr15_27404767     ZGre    C    T        1      2        2 
  15 chr15_27404767     ZHar    C    T        0      0        2 
  15 chr15_27404767   Sample    C    T        0      0        2 
  15 chr15_27405087     AAsi    A    T        0      0        2 
  15 chr15_27405087     AKia    A    T        0      0        2 
  15 chr15_27405087     AOna    A    T        0      0        2 
  15 chr15_27405087     ASom    A    T        0      0        2 
  15 chr15_27405087     HCab    A    T        1      2        2 
  15 chr15_27405087     HPrz    A    T      0.5      1        2 
  15 chr15_27405087     ZBoe    A    T        0      0        2 
  15 chr15_27405087     ZGre    A    T        0      0        2 
  15 chr15_27405087     ZHar    A    T        0      0        2 
  15 chr15_27405087   Sample    A    T        0      0        2 
  15 chr15_27405628     AAsi    A    G        0      0        2 
  15 chr15_27405628     AKia    A    G        0      0        2 
  15 chr15_27405628     AOna    A    G        0      0        2 
  15 chr15_27405628     ASom    A    G        0      0        2 
  15 chr15_27405628     HCab    A    G        0      0        2 
  15 chr15_27405628     HPrz    A    G      0.5      1        2 
  15 chr15_27405628     ZBoe    A    G        0      0        2 
  15 chr15_27405628     ZGre    A    G        0      0        2 
  15 chr15_27405628     ZHar    A    G        0      0        2 
  15 chr15_27405628   Sample    A    G        0      0        2 
  15 chr15_27411969     AAsi    A    T        0      0        2 
  15 chr15_27411969     AKia    A    T        1      2        2 
  15 chr15_27411969     AOna    A    T        1      2        2 
  15 chr15_27411969     ASom    A    T        0      0        2 
  15 chr15_27411969     HCab    A    T        0      0        2 
  15 chr15_27411969     HPrz    A    T        0      0        2 
  15 chr15_27411969     ZBoe    A    T        0      0        2 
  15 chr15_27411969     ZGre    A    T        0      0        2 
  15 chr15_27411969     ZHar    A    T        0      0        2 
  15 chr15_27411969   Sample    A    T        0      0        2 
  15 chr15_27420001     AAsi    C    T        0      0        2 
  15 chr15_27420001     AKia    C    T        0      0        2 
  15 chr15_27420001     AOna    C    T        0      0        2 
  15 chr15_27420001     ASom    C    T        0      0        2 
  15 chr15_27420001     HCab    C    T        1      2        2 
  15 chr15_27420001     HPrz    C    T        1      2        2 
  15 chr15_27420001     ZBoe    C    T        0      0        2 
  15 chr15_27420001     ZGre    C    T        0      0        2 
  15 chr15_27420001     ZHar    C    T        0      0        2 
  15 chr15_27420001   Sample    C    T        0      0        2 
  15 chr15_27427174     AAsi    C    G        0      0        2 
  15 chr15_27427174     AKia    C    G        0      0        2 
  15 chr15_27427174     AOna    C    G        0      0        2 
  15 chr15_27427174     ASom    C    G        0      0        2 
  15 chr15_27427174     HCab    C    G        1      2        2 
  15 chr15_27427174     HPrz    C    G        1      2        2 
  15 chr15_27427174     ZBoe    C    G        0      0        2 
  15 chr15_27427174     ZGre    C    G        0      0        2 
  15 chr15_27427174     ZHar    C    G        0      0        2 
  15 chr15_27427174   Sample    C    G        0      0        2 
  15 chr15_27434613     AAsi    C    T        0      0        2 
  15 chr15_27434613     AKia    C    T        0      0        2 
  15 chr15_27434613     AOna    C    T        0      0        2 
  15 chr15_27434613     ASom    C    T        0      0        2 
  15 chr15_27434613     HCab    C    T        0      0        2 
  15 chr15_27434613     HPrz    C    T        0      0        2 
  15 chr15_27434613     ZBoe    C    T      0.5      1        2 
  15 chr15_27434613     ZGre    C    T        0      0        2 
  15 chr15_27434613     ZHar    C    T        0      0        2 
  15 chr15_27434613   Sample    C    T        0      0        2 
  15 chr15_27436544     AAsi    T    A        0      0        2 
  15 chr15_27436544     AKia    T    A        0      0        2 
  15 chr15_27436544     AOna    T    A        0      0        2 
  15 chr15_27436544     ASom    T    A        0      0        2 
  15 chr15_27436544     HCab    T    A        0      0        2 
  15 chr15_27436544     HPrz    T    A        0      0        2 
  15 chr15_27436544     ZBoe    T    A      0.5      1        2 
  15 chr15_27436544     ZGre    T    A        0      0        2 
  15 chr15_27436544     ZHar    T    A        0      0        2 
  15 chr15_27436544   Sample    T    A        0      0        2 
  15 chr15_27439941     AAsi    A    G        0      0        2 
  15 chr15_27439941     AKia    A    G        1      2        2 
  15 chr15_27439941     AOna    A    G        1      2        2 
  15 chr15_27439941     ASom    A    G        0      0        2 
  15 chr15_27439941     HCab    A    G        0      0        2 
  15 chr15_27439941     HPrz    A    G        0      0        2 
  15 chr15_27439941     ZBoe    A    G        0      0        2 
  15 chr15_27439941     ZGre    A    G        0      0        2 
  15 chr15_27439941     ZHar    A    G        0      0        2 
  15 chr15_27439941   Sample    A    G        0      0        2 
  15 chr15_27445542     AAsi    T    A        0      0        2 
  15 chr15_27445542     AKia    T    A        0      0        2 
  15 chr15_27445542     AOna    T    A        0      0        2 
  15 chr15_27445542     ASom    T    A        0      0        2 
  15 chr15_27445542     HCab    T    A        1      2        2 
  15 chr15_27445542     HPrz    T    A        1      2        2 
  15 chr15_27445542     ZBoe    T    A        0      0        2 
  15 chr15_27445542     ZGre    T    A        0      0        2 
  15 chr15_27445542     ZHar    T    A        0      0        2 
  15 chr15_27445542   Sample    T    A        0      0        2 
  15 chr15_27445720     AAsi    G    A        0      0        2 
  15 chr15_27445720     AKia    G    A        1      2        2 
  15 chr15_27445720     AOna    G    A        1      2        2 
  15 chr15_27445720     ASom    G    A        0      0        2 
  15 chr15_27445720     HCab    G    A        0      0        2 
  15 chr15_27445720     HPrz    G    A        0      0        2 
  15 chr15_27445720     ZBoe    G    A        0      0        2 
  15 chr15_27445720     ZGre    G    A        0      0        2 
  15 chr15_27445720     ZHar    G    A        0      0        2 
  15 chr15_27445720   Sample    G    A        0      0        2 
  15 chr15_27447452     AAsi    G    C        0      0        2 
  15 chr15_27447452     AKia    G    C        0      0        2 
  15 chr15_27447452     AOna    G    C        0      0        2 
  15 chr15_27447452     ASom    G    C        0      0        2 
  15 chr15_27447452     HCab    G    C        1      2        2 
  15 chr15_27447452     HPrz    G    C        1      2        2 
  15 chr15_27447452     ZBoe    G    C        0      0        2 
  15 chr15_27447452     ZGre    G    C        0      0        2 
  15 chr15_27447452     ZHar    G    C        0      0        2 
  15 chr15_27447452   Sample    G    C        0      0        2 
  15 chr15_27454891     AAsi    T    C        0      0        2 
  15 chr15_27454891     AKia    T    C        0      0        2 
  15 chr15_27454891     AOna    T    C        0      0        2 
  15 chr15_27454891     ASom    T    C        0      0        2 
  15 chr15_27454891     HCab    T    C        0      0        2 
  15 chr15_27454891     HPrz    T    C        0      0        2 
  15 chr15_27454891     ZBoe    T    C        0      0        2 
  15 chr15_27454891     ZGre    T    C        1      2        2 
  15 chr15_27454891     ZHar    T    C        0      0        2 
  15 chr15_27454891   Sample    T    C        0      0        2 
  15 chr15_27468247     AAsi    G    A        0      0        2 
  15 chr15_27468247     AKia    G    A        0      0        2 
  15 chr15_27468247     AOna    G    A        0      0        2 
  15 chr15_27468247     ASom    G    A        0      0        2 
  15 chr15_27468247     HCab    G    A        1      2        2 
  15 chr15_27468247     HPrz    G    A        1      2        2 
  15 chr15_27468247     ZBoe    G    A        0      0        2 
  15 chr15_27468247     ZGre    G    A        0      0        2 
  15 chr15_27468247     ZHar    G    A        0      0        2 
  15 chr15_27468247   Sample    G    A        0      0        2 
  15 chr15_27469820     AAsi    C    T        0      0        2 
  15 chr15_27469820     AKia    C    T        0      0        2 
  15 chr15_27469820     AOna    C    T        0      0        2 
  15 chr15_27469820     ASom    C    T        0      0        2 
  15 chr15_27469820     HCab    C    T        0      0        2 
  15 chr15_27469820     HPrz    C    T        0      0        2 
  15 chr15_27469820     ZBoe    C    T        1      2        2 
  15 chr15_27469820     ZGre    C    T        0      0        2 
  15 chr15_27469820     ZHar    C    T        0      0        2 
  15 chr15_27469820   Sample    C    T        0      0        2 
  15 chr15_27469871     AAsi    T    C        0      0        2 
  15 chr15_27469871     AKia    T    C        0      0        2 
  15 chr15_27469871     AOna    T    C        0      0        2 
  15 chr15_27469871     ASom    T    C        0      0        2 
  15 chr15_27469871     HCab    T    C        0      0        2 
  15 chr15_27469871     HPrz    T    C        0      0        2 
  15 chr15_27469871     ZBoe    T    C        0      0        2 
  15 chr15_27469871     ZGre    T    C        1      2        2 
  15 chr15_27469871     ZHar    T    C        0      0        2 
  15 chr15_27469871   Sample    T    C        0      0        2 
  15 chr15_27476159     AAsi    C    T        0      0        2 
  15 chr15_27476159     AKia    C    T        0      0        2 
  15 chr15_27476159     AOna    C    T        0      0        2 
  15 chr15_27476159     ASom    C    T        0      0        2 
  15 chr15_27476159     HCab    C    T        0      0        2 
  15 chr15_27476159     HPrz    C    T        0      0        2 
  15 chr15_27476159     ZBoe    C    T      0.5      1        2 
  15 chr15_27476159     ZGre    C    T        0      0        2 
  15 chr15_27476159     ZHar    C    T        0      0        2 
  15 chr15_27476159   Sample    C    T        0      0        2 
  15 chr15_27476167     AAsi    C    T        0      0        2 
  15 chr15_27476167     AKia    C    T        0      0        2 
  15 chr15_27476167     AOna    C    T        0      0        2 
  15 chr15_27476167     ASom    C    T        0      0        2 
  15 chr15_27476167     HCab    C    T        0      0        2 
  15 chr15_27476167     HPrz    C    T        0      0        2 
  15 chr15_27476167     ZBoe    C    T      0.5      1        2 
  15 chr15_27476167     ZGre    C    T        0      0        2 
  15 chr15_27476167     ZHar    C    T        0      0        2 
  15 chr15_27476167   Sample    C    T        0      0        2 
  15 chr15_27479275     AAsi    A    C        0      0        2 
  15 chr15_27479275     AKia    A    C        1      2        2 
  15 chr15_27479275     AOna    A    C        0      0        2 
  15 chr15_27479275     ASom    A    C        0      0        2 
  15 chr15_27479275     HCab    A    C        0      0        2 
  15 chr15_27479275     HPrz    A    C        0      0        2 
  15 chr15_27479275     ZBoe    A    C        0      0        2 
  15 chr15_27479275     ZGre    A    C        0      0        2 
  15 chr15_27479275     ZHar    A    C        0      0        2 
  15 chr15_27479275   Sample    A    C        0      0        2 
  15 chr15_27480644     AAsi    T    C        0      0        2 
  15 chr15_27480644     AKia    T    C        0      0        2 
  15 chr15_27480644     AOna    T    C        0      0        2 
  15 chr15_27480644     ASom    T    C        0      0        2 
  15 chr15_27480644     HCab    T    C        0      0        2 
  15 chr15_27480644     HPrz    T    C        0      0        2 
  15 chr15_27480644     ZBoe    T    C        0      0        2 
  15 chr15_27480644     ZGre    T    C        1      2        2 
  15 chr15_27480644     ZHar    T    C        0      0        2 
  15 chr15_27480644   Sample    T    C        0      0        2 
  15 chr15_27483464     AAsi    C    T        0      0        2 
  15 chr15_27483464     AKia    C    T        0      0        2 
  15 chr15_27483464     AOna    C    T        0      0        2 
  15 chr15_27483464     ASom    C    T        0      0        2 
  15 chr15_27483464     HCab    C    T        1      2        2 
  15 chr15_27483464     HPrz    C    T        1      2        2 
  15 chr15_27483464     ZBoe    C    T        0      0        2 
  15 chr15_27483464     ZGre    C    T        0      0        2 
  15 chr15_27483464     ZHar    C    T        0      0        2 
  15 chr15_27483464   Sample    C    T        0      0        2 
  15 chr15_27491099     AAsi    C    T        0      0        2 
  15 chr15_27491099     AKia    C    T        0      0        2 
  15 chr15_27491099     AOna    C    T        0      0        2 
  15 chr15_27491099     ASom    C    T        0      0        2 
  15 chr15_27491099     HCab    C    T        1      2        2 
  15 chr15_27491099     HPrz    C    T        1      2        2 
  15 chr15_27491099     ZBoe    C    T        0      0        2 
  15 chr15_27491099     ZGre    C    T        0      0        2 
  15 chr15_27491099     ZHar    C    T        0      0        2 
  15 chr15_27491099   Sample    C    T        0      0        2 
  15 chr15_27494716     AAsi    G    A        0      0        2 
  15 chr15_27494716     AKia    G    A        0      0        2 
  15 chr15_27494716     AOna    G    A        0      0        2 
  15 chr15_27494716     ASom    G    A        0      0        2 
  15 chr15_27494716     HCab    G    A        1      2        2 
  15 chr15_27494716     HPrz    G    A        1      2        2 
  15 chr15_27494716     ZBoe    G    A        0      0        2 
  15 chr15_27494716     ZGre    G    A        0      0        2 
  15 chr15_27494716     ZHar    G    A        0      0        2 
  15 chr15_27494716   Sample    G    A        0      0        2 
  15 chr15_27502499     AAsi    A    G        0      0        2 
  15 chr15_27502499     AKia    A    G        0      0        2 
  15 chr15_27502499     AOna    A    G        0      0        2 
  15 chr15_27502499     ASom    A    G        0      0        2 
  15 chr15_27502499     HCab    A    G        0      0        2 
  15 chr15_27502499     HPrz    A    G        0      0        2 
  15 chr15_27502499     ZBoe    A    G        0      0        2 
  15 chr15_27502499     ZGre    A    G      0.5      1        2 
  15 chr15_27502499     ZHar    A    G        0      0        2 
  15 chr15_27502499   Sample    A    G        0      0        2 
  15 chr15_27513990     AAsi    A    T        0      0        2 
  15 chr15_27513990     AKia    A    T        1      2        2 
  15 chr15_27513990     AOna    A    T        0      0        2 
  15 chr15_27513990     ASom    A    T        0      0        2 
  15 chr15_27513990     HCab    A    T        0      0        2 
  15 chr15_27513990     HPrz    A    T        0      0        2 
  15 chr15_27513990     ZBoe    A    T        0      0        2 
  15 chr15_27513990     ZGre    A    T        0      0        2 
  15 chr15_27513990     ZHar    A    T        0      0        2 
  15 chr15_27513990   Sample    A    T        0      0        2 
  15 chr15_27520811     AAsi    G    A        0      0        2 
  15 chr15_27520811     AKia    G    A        0      0        2 
  15 chr15_27520811     AOna    G    A        0      0        2 
  15 chr15_27520811     ASom    G    A        0      0        2 
  15 chr15_27520811     HCab    G    A        1      2        2 
  15 chr15_27520811     HPrz    G    A        1      2        2 
  15 chr15_27520811     ZBoe    G    A        0      0        2 
  15 chr15_27520811     ZGre    G    A        0      0        2 
  15 chr15_27520811     ZHar    G    A        0      0        2 
  15 chr15_27520811   Sample    G    A        0      0        2 
  15 chr15_27524739     AAsi    T    C        0      0        2 
  15 chr15_27524739     AKia    T    C        0      0        2 
  15 chr15_27524739     AOna    T    C        0      0        2 
  15 chr15_27524739     ASom    T    C        0      0        2 
  15 chr15_27524739     HCab    T    C        0      0        2 
  15 chr15_27524739     HPrz    T    C        0      0        2 
  15 chr15_27524739     ZBoe    T    C      0.5      1        2 
  15 chr15_27524739     ZGre    T    C        0      0        2 
  15 chr15_27524739     ZHar    T    C        0      0        2 
  15 chr15_27524739   Sample    T    C        0      0        2 
  15 chr15_27530319     AAsi    A    T        0      0        2 
  15 chr15_27530319     AKia    A    T        0      0        2 
  15 chr15_27530319     AOna    A    T        1      2        2 
  15 chr15_27530319     ASom    A    T        0      0        2 
  15 chr15_27530319     HCab    A    T        0      0        2 
  15 chr15_27530319     HPrz    A    T        0      0        2 
  15 chr15_27530319     ZBoe    A    T        0      0        2 
  15 chr15_27530319     ZGre    A    T        0      0        2 
  15 chr15_27530319     ZHar    A    T        0      0        2 
  15 chr15_27530319   Sample    A    T        0      0        2 
  15 chr15_27534949     AAsi    G    A        0      0        2 
  15 chr15_27534949     AKia    G    A        0      0        2 
  15 chr15_27534949     AOna    G    A        0      0        2 
  15 chr15_27534949     ASom    G    A        0      0        2 
  15 chr15_27534949     HCab    G    A        0      0        2 
  15 chr15_27534949     HPrz    G    A        0      0        2 
  15 chr15_27534949     ZBoe    G    A        0      0        2 
  15 chr15_27534949     ZGre    G    A      0.5      1        2 
  15 chr15_27534949     ZHar    G    A        0      0        2 
  15 chr15_27534949   Sample    G    A        0      0        2 
  15 chr15_27537822     AAsi    A    G        0      0        2 
  15 chr15_27537822     AKia    A    G        0      0        2 
  15 chr15_27537822     AOna    A    G        0      0        2 
  15 chr15_27537822     ASom    A    G        0      0        2 
  15 chr15_27537822     HCab    A    G        0      0        2 
  15 chr15_27537822     HPrz    A    G        0      0        2 
  15 chr15_27537822     ZBoe    A    G        0      0        2 
  15 chr15_27537822     ZGre    A    G        1      2        2 
  15 chr15_27537822     ZHar    A    G        0      0        2 
  15 chr15_27537822   Sample    A    G        0      0        2 
  15 chr15_27544697     AAsi    A    G        0      0        2 
  15 chr15_27544697     AKia    A    G        0      0        2 
  15 chr15_27544697     AOna    A    G        0      0        2 
  15 chr15_27544697     ASom    A    G      0.5      1        2 
  15 chr15_27544697     HCab    A    G        0      0        2 
  15 chr15_27544697     HPrz    A    G        0      0        2 
  15 chr15_27544697     ZBoe    A    G        0      0        2 
  15 chr15_27544697     ZGre    A    G        0      0        2 
  15 chr15_27544697     ZHar    A    G        0      0        2 
  15 chr15_27544697   Sample    A    G        0      0        2 
  15 chr15_27545942     AAsi    T    A        0      0        2 
  15 chr15_27545942     AKia    T    A        1      2        2 
  15 chr15_27545942     AOna    T    A        1      2        2 
  15 chr15_27545942     ASom    T    A        0      0        2 
  15 chr15_27545942     HCab    T    A        0      0        2 
  15 chr15_27545942     HPrz    T    A        0      0        2 
  15 chr15_27545942     ZBoe    T    A        0      0        2 
  15 chr15_27545942     ZGre    T    A        0      0        2 
  15 chr15_27545942     ZHar    T    A        0      0        2 
  15 chr15_27545942   Sample    T    A        0      0        2 
  15 chr15_27554042     AAsi    C    T        0      0        2 
  15 chr15_27554042     AKia    C    T        0      0        2 
  15 chr15_27554042     AOna    C    T        0      0        2 
  15 chr15_27554042     ASom    C    T        0      0        2 
  15 chr15_27554042     HCab    C    T        1      2        2 
  15 chr15_27554042     HPrz    C    T        1      2        2 
  15 chr15_27554042     ZBoe    C    T        0      0        2 
  15 chr15_27554042     ZGre    C    T        0      0        2 
  15 chr15_27554042     ZHar    C    T        0      0        2 
  15 chr15_27554042   Sample    C    T        0      0        2 
  15 chr15_27554416     AAsi    G    A        0      0        2 
  15 chr15_27554416     AKia    G    A        0      0        2 
  15 chr15_27554416     AOna    G    A        0      0        2 
  15 chr15_27554416     ASom    G    A        0      0        2 
  15 chr15_27554416     HCab    G    A        0      0        2 
  15 chr15_27554416     HPrz    G    A        0      0        2 
  15 chr15_27554416     ZBoe    G    A      0.5      1        2 
  15 chr15_27554416     ZGre    G    A        0      0        2 
  15 chr15_27554416     ZHar    G    A        0      0        2 
  15 chr15_27554416   Sample    G    A        0      0        2 
  15 chr15_27558388     AAsi    T    C        0      0        2 
  15 chr15_27558388     AKia    T    C        0      0        2 
  15 chr15_27558388     AOna    T    C        0      0        2 
  15 chr15_27558388     ASom    T    C        0      0        2 
  15 chr15_27558388     HCab    T    C        1      2        2 
  15 chr15_27558388     HPrz    T    C        1      2        2 
  15 chr15_27558388     ZBoe    T    C        0      0        2 
  15 chr15_27558388     ZGre    T    C        0      0        2 
  15 chr15_27558388     ZHar    T    C        0      0        2 
  15 chr15_27558388   Sample    T    C        0      0        2 
  15 chr15_27562223     AAsi    A    G        0      0        2 
  15 chr15_27562223     AKia    A    G        0      0        2 
  15 chr15_27562223     AOna    A    G        0      0        2 
  15 chr15_27562223     ASom    A    G        0      0        2 
  15 chr15_27562223     HCab    A    G        0      0        2 
  15 chr15_27562223     HPrz    A    G        0      0        2 
  15 chr15_27562223     ZBoe    A    G        0      0        2 
  15 chr15_27562223     ZGre    A    G        0      0        2 
  15 chr15_27562223     ZHar    A    G        1      2        2 
  15 chr15_27562223   Sample    A    G        0      0        2 
  15 chr15_27579159     AAsi    G    A        0      0        2 
  15 chr15_27579159     AKia    G    A        0      0        2 
  15 chr15_27579159     AOna    G    A        0      0        2 
  15 chr15_27579159     ASom    G    A        0      0        2 
  15 chr15_27579159     HCab    G    A        0      0        2 
  15 chr15_27579159     HPrz    G    A        0      0        2 
  15 chr15_27579159     ZBoe    G    A        0      0        2 
  15 chr15_27579159     ZGre    G    A        0      0        2 
  15 chr15_27579159     ZHar    G    A      0.5      1        2 
  15 chr15_27579159   Sample    G    A        0      0        2 
  15 chr15_27584989     AAsi    C    T        0      0        2 
  15 chr15_27584989     AKia    C    T        0      0        2 
  15 chr15_27584989     AOna    C    T        0      0        2 
  15 chr15_27584989     ASom    C    T      0.5      1        2 
  15 chr15_27584989     HCab    C    T        0      0        2 
  15 chr15_27584989     HPrz    C    T        0      0        2 
  15 chr15_27584989     ZBoe    C    T        0      0        2 
  15 chr15_27584989     ZGre    C    T        0      0        2 
  15 chr15_27584989     ZHar    C    T        0      0        2 
  15 chr15_27584989   Sample    C    T        0      0        2 
  15 chr15_27591572     AAsi    T    C        0      0        2 
  15 chr15_27591572     AKia    T    C        1      2        2 
  15 chr15_27591572     AOna    T    C        0      0        2 
  15 chr15_27591572     ASom    T    C        0      0        2 
  15 chr15_27591572     HCab    T    C        0      0        2 
  15 chr15_27591572     HPrz    T    C        0      0        2 
  15 chr15_27591572     ZBoe    T    C        0      0        2 
  15 chr15_27591572     ZGre    T    C        0      0        2 
  15 chr15_27591572     ZHar    T    C        0      0        2 
  15 chr15_27591572   Sample    T    C        0      0        2 
  15 chr15_27601920     AAsi    G    T        0      0        2 
  15 chr15_27601920     AKia    G    T        0      0        2 
  15 chr15_27601920     AOna    G    T        0      0        2 
  15 chr15_27601920     ASom    G    T        0      0        2 
  15 chr15_27601920     HCab    G    T        0      0        2 
  15 chr15_27601920     HPrz    G    T        0      0        2 
  15 chr15_27601920     ZBoe    G    T        0      0        2 
  15 chr15_27601920     ZGre    G    T        0      0        2 
  15 chr15_27601920     ZHar    G    T        1      2        2 
  15 chr15_27601920   Sample    G    T        0      0        2 
  15 chr15_27606720     AAsi    C    T        0      0        2 
  15 chr15_27606720     AKia    C    T        0      0        2 
  15 chr15_27606720     AOna    C    T        0      0        2 
  15 chr15_27606720     ASom    C    T        0      0        2 
  15 chr15_27606720     HCab    C    T        1      2        2 
  15 chr15_27606720     HPrz    C    T        1      2        2 
  15 chr15_27606720     ZBoe    C    T        0      0        2 
  15 chr15_27606720     ZGre    C    T        0      0        2 
  15 chr15_27606720     ZHar    C    T        0      0        2 
  15 chr15_27606720   Sample    C    T        0      0        2 
  15 chr15_27614635     AAsi    A    G        0      0        2 
  15 chr15_27614635     AKia    A    G        0      0        2 
  15 chr15_27614635     AOna    A    G        0      0        2 
  15 chr15_27614635     ASom    A    G        1      2        2 
  15 chr15_27614635     HCab    A    G        0      0        2 
  15 chr15_27614635     HPrz    A    G        0      0        2 
  15 chr15_27614635     ZBoe    A    G        0      0        2 
  15 chr15_27614635     ZGre    A    G        0      0        2 
  15 chr15_27614635     ZHar    A    G        0      0        2 
  15 chr15_27614635   Sample    A    G        0      0        2 
  15 chr15_27615031     AAsi    T    C        0      0        2 
  15 chr15_27615031     AKia    T    C        0      0        2 
  15 chr15_27615031     AOna    T    C        0      0        2 
  15 chr15_27615031     ASom    T    C        0      0        2 
  15 chr15_27615031     HCab    T    C      0.5      1        2 
  15 chr15_27615031     HPrz    T    C      0.5      1        2 
  15 chr15_27615031     ZBoe    T    C        0      0        2 
  15 chr15_27615031     ZGre    T    C        0      0        2 
  15 chr15_27615031     ZHar    T    C        0      0        2 
  15 chr15_27615031   Sample    T    C        0      0        2 
  15 chr15_27616597     AAsi    T    C        0      0        2 
  15 chr15_27616597     AKia    T    C        0      0        2 
  15 chr15_27616597     AOna    T    C        0      0        2 
  15 chr15_27616597     ASom    T    C        0      0        2 
  15 chr15_27616597     HCab    T    C      0.5      1        2 
  15 chr15_27616597     HPrz    T    C      0.5      1        2 
  15 chr15_27616597     ZBoe    T    C        0      0        2 
  15 chr15_27616597     ZGre    T    C        0      0        2 
  15 chr15_27616597     ZHar    T    C        0      0        2 
  15 chr15_27616597   Sample    T    C        0      0        2 
  15 chr15_27621643     AAsi    T    C        0      0        2 
  15 chr15_27621643     AKia    T    C        0      0        2 
  15 chr15_27621643     AOna    T    C        0      0        2 
  15 chr15_27621643     ASom    T    C        0      0        2 
  15 chr15_27621643     HCab    T    C        1      2        2 
  15 chr15_27621643     HPrz    T    C        1      2        2 
  15 chr15_27621643     ZBoe    T    C        0      0        2 
  15 chr15_27621643     ZGre    T    C        0      0        2 
  15 chr15_27621643     ZHar    T    C        0      0        2 
  15 chr15_27621643   Sample    T    C        0      0        2 
  15 chr15_27623652     AAsi    C    G        1      2        2 
  15 chr15_27623652     AKia    C    G        0      0        2 
  15 chr15_27623652     AOna    C    G        0      0        2 
  15 chr15_27623652     ASom    C    G        1      2        2 
  15 chr15_27623652     HCab    C    G        0      0        2 
  15 chr15_27623652     HPrz    C    G        0      0        2 
  15 chr15_27623652     ZBoe    C    G        0      0        2 
  15 chr15_27623652     ZGre    C    G        0      0        2 
  15 chr15_27623652     ZHar    C    G        0      0        2 
  15 chr15_27623652   Sample    C    G        1      2        2 
  15 chr15_27624671     AAsi    A    C        0      0        2 
  15 chr15_27624671     AKia    A    C        0      0        2 
  15 chr15_27624671     AOna    A    C        0      0        2 
  15 chr15_27624671     ASom    A    C      0.5      1        2 
  15 chr15_27624671     HCab    A    C        0      0        2 
  15 chr15_27624671     HPrz    A    C        0      0        2 
  15 chr15_27624671     ZBoe    A    C        0      0        2 
  15 chr15_27624671     ZGre    A    C        0      0        2 
  15 chr15_27624671     ZHar    A    C        0      0        2 
  15 chr15_27624671   Sample    A    C        0      0        2 
  15 chr15_27624863     AAsi    T    C        0      0        2 
  15 chr15_27624863     AKia    T    C        0      0        2 
  15 chr15_27624863     AOna    T    C        0      0        2 
  15 chr15_27624863     ASom    T    C        0      0        2 
  15 chr15_27624863     HCab    T    C        1      2        2 
  15 chr15_27624863     HPrz    T    C        1      2        2 
  15 chr15_27624863     ZBoe    T    C        0      0        2 
  15 chr15_27624863     ZGre    T    C        0      0        2 
  15 chr15_27624863     ZHar    T    C        0      0        2 
  15 chr15_27624863   Sample    T    C        0      0        2 
  15 chr15_27625143     AAsi    C    T        0      0        2 
  15 chr15_27625143     AKia    C    T        0      0        2 
  15 chr15_27625143     AOna    C    T        0      0        2 
  15 chr15_27625143     ASom    C    T        0      0        2 
  15 chr15_27625143     HCab    C    T        1      2        2 
  15 chr15_27625143     HPrz    C    T        1      2        2 
  15 chr15_27625143     ZBoe    C    T        0      0        2 
  15 chr15_27625143     ZGre    C    T        0      0        2 
  15 chr15_27625143     ZHar    C    T        0      0        2 
  15 chr15_27625143   Sample    C    T        0      0        2 
  15 chr15_27632319     AAsi    A    G        0      0        2 
  15 chr15_27632319     AKia    A    G        0      0        2 
  15 chr15_27632319     AOna    A    G        0      0        2 
  15 chr15_27632319     ASom    A    G        0      0        2 
  15 chr15_27632319     HCab    A    G      0.5      1        2 
  15 chr15_27632319     HPrz    A    G        0      0        2 
  15 chr15_27632319     ZBoe    A    G        0      0        2 
  15 chr15_27632319     ZGre    A    G        0      0        2 
  15 chr15_27632319     ZHar    A    G        0      0        2 
  15 chr15_27632319   Sample    A    G        0      0        2 
  15 chr15_27636085     AAsi    G    A        0      0        2 
  15 chr15_27636085     AKia    G    A        0      0        2 
  15 chr15_27636085     AOna    G    A        0      0        2 
  15 chr15_27636085     ASom    G    A        0      0        2 
  15 chr15_27636085     HCab    G    A        1      2        2 
  15 chr15_27636085     HPrz    G    A        1      2        2 
  15 chr15_27636085     ZBoe    G    A        0      0        2 
  15 chr15_27636085     ZGre    G    A        0      0        2 
  15 chr15_27636085     ZHar    G    A        0      0        2 
  15 chr15_27636085   Sample    G    A        0      0        2 
  15 chr15_27637639     AAsi    G    C        0      0        2 
  15 chr15_27637639     AKia    G    C        0      0        2 
  15 chr15_27637639     AOna    G    C        1      2        2 
  15 chr15_27637639     ASom    G    C        0      0        2 
  15 chr15_27637639     HCab    G    C        0      0        2 
  15 chr15_27637639     HPrz    G    C        0      0        2 
  15 chr15_27637639     ZBoe    G    C        0      0        2 
  15 chr15_27637639     ZGre    G    C        0      0        2 
  15 chr15_27637639     ZHar    G    C        0      0        2 
  15 chr15_27637639   Sample    G    C        0      0        2 
  15 chr15_27639946     AAsi    T    A        0      0        2 
  15 chr15_27639946     AKia    T    A        0      0        2 
  15 chr15_27639946     AOna    T    A        0      0        2 
  15 chr15_27639946     ASom    T    A        0      0        2 
  15 chr15_27639946     HCab    T    A        0      0        2 
  15 chr15_27639946     HPrz    T    A        0      0        2 
  15 chr15_27639946     ZBoe    T    A        0      0        2 
  15 chr15_27639946     ZGre    T    A        0      0        2 
  15 chr15_27639946     ZHar    T    A        1      2        2 
  15 chr15_27639946   Sample    T    A        0      0        2 
  15 chr15_27643453     AAsi    G    A        0      0        2 
  15 chr15_27643453     AKia    G    A        1      2        2 
  15 chr15_27643453     AOna    G    A      0.5      1        2 
  15 chr15_27643453     ASom    G    A        0      0        2 
  15 chr15_27643453     HCab    G    A        0      0        2 
  15 chr15_27643453     HPrz    G    A        0      0        2 
  15 chr15_27643453     ZBoe    G    A        0      0        2 
  15 chr15_27643453     ZGre    G    A        0      0        2 
  15 chr15_27643453     ZHar    G    A        0      0        2 
  15 chr15_27643453   Sample    G    A        0      0        2 
  15 chr15_27644499     AAsi    A    G        1      2        2 
  15 chr15_27644499     AKia    A    G        0      0        2 
  15 chr15_27644499     AOna    A    G        0      0        2 
  15 chr15_27644499     ASom    A    G      0.5      1        2 
  15 chr15_27644499     HCab    A    G        0      0        2 
  15 chr15_27644499     HPrz    A    G        0      0        2 
  15 chr15_27644499     ZBoe    A    G        0      0        2 
  15 chr15_27644499     ZGre    A    G        0      0        2 
  15 chr15_27644499     ZHar    A    G        0      0        2 
  15 chr15_27644499   Sample    A    G        1      2        2 
  15 chr15_27650261     AAsi    T    C        0      0        2 
  15 chr15_27650261     AKia    T    C        1      2        2 
  15 chr15_27650261     AOna    T    C        1      2        2 
  15 chr15_27650261     ASom    T    C        0      0        2 
  15 chr15_27650261     HCab    T    C        0      0        2 
  15 chr15_27650261     HPrz    T    C        0      0        2 
  15 chr15_27650261     ZBoe    T    C        0      0        2 
  15 chr15_27650261     ZGre    T    C        0      0        2 
  15 chr15_27650261     ZHar    T    C        0      0        2 
  15 chr15_27650261   Sample    T    C        0      0        2 
  15 chr15_27650998     AAsi    A    G        0      0        2 
  15 chr15_27650998     AKia    A    G        0      0        2 
  15 chr15_27650998     AOna    A    G        0      0        2 
  15 chr15_27650998     ASom    A    G        0      0        2 
  15 chr15_27650998     HCab    A    G        0      0        2 
  15 chr15_27650998     HPrz    A    G        0      0        2 
  15 chr15_27650998     ZBoe    A    G        0      0        2 
  15 chr15_27650998     ZGre    A    G        0      0        2 
  15 chr15_27650998     ZHar    A    G        1      2        2 
  15 chr15_27650998   Sample    A    G        0      0        2 
  15 chr15_27655685     AAsi    A    G        0      0        2 
  15 chr15_27655685     AKia    A    G        0      0        2 
  15 chr15_27655685     AOna    A    G        1      2        2 
  15 chr15_27655685     ASom    A    G        0      0        2 
  15 chr15_27655685     HCab    A    G        1      2        2 
  15 chr15_27655685     HPrz    A    G        1      2        2 
  15 chr15_27655685     ZBoe    A    G        0      0        2 
  15 chr15_27655685     ZGre    A    G        0      0        2 
  15 chr15_27655685     ZHar    A    G        0      0        2 
  15 chr15_27655685   Sample    A    G        0      0        2 
  15 chr15_27655815     AAsi    T    C        0      0        2 
  15 chr15_27655815     AKia    T    C        0      0        2 
  15 chr15_27655815     AOna    T    C      0.5      1        2 
  15 chr15_27655815     ASom    T    C        0      0        2 
  15 chr15_27655815     HCab    T    C        0      0        2 
  15 chr15_27655815     HPrz    T    C        0      0        2 
  15 chr15_27655815     ZBoe    T    C        0      0        2 
  15 chr15_27655815     ZGre    T    C        0      0        2 
  15 chr15_27655815     ZHar    T    C        0      0        2 
  15 chr15_27655815   Sample    T    C        0      0        2 
  15 chr15_27660498     AAsi    T    G        0      0        2 
  15 chr15_27660498     AKia    T    G        0      0        2 
  15 chr15_27660498     AOna    T    G        0      0        2 
  15 chr15_27660498     ASom    T    G        0      0        2 
  15 chr15_27660498     HCab    T    G        0      0        2 
  15 chr15_27660498     HPrz    T    G        0      0        2 
  15 chr15_27660498     ZBoe    T    G      0.5      1        2 
  15 chr15_27660498     ZGre    T    G        0      0        2 
  15 chr15_27660498     ZHar    T    G        0      0        2 
  15 chr15_27660498   Sample    T    G        0      0        2 
  15 chr15_27666521     AAsi    T    C        1      2        2 
  15 chr15_27666521     AKia    T    C        0      0        2 
  15 chr15_27666521     AOna    T    C        0      0        2 
  15 chr15_27666521     ASom    T    C        1      2        2 
  15 chr15_27666521     HCab    T    C        0      0        2 
  15 chr15_27666521     HPrz    T    C        0      0        2 
  15 chr15_27666521     ZBoe    T    C        0      0        2 
  15 chr15_27666521     ZGre    T    C        0      0        2 
  15 chr15_27666521     ZHar    T    C        0      0        2 
  15 chr15_27666521   Sample    T    C        1      2        2 
  15 chr15_27669478     AAsi    G    A        0      0        2 
  15 chr15_27669478     AKia    G    A        0      0        2 
  15 chr15_27669478     AOna    G    A        0      0        2 
  15 chr15_27669478     ASom    G    A        0      0        2 
  15 chr15_27669478     HCab    G    A        1      2        2 
  15 chr15_27669478     HPrz    G    A        1      2        2 
  15 chr15_27669478     ZBoe    G    A        0      0        2 
  15 chr15_27669478     ZGre    G    A        0      0        2 
  15 chr15_27669478     ZHar    G    A        0      0        2 
  15 chr15_27669478   Sample    G    A        0      0        2 
  15 chr15_27669740     AAsi    G    A        0      0        2 
  15 chr15_27669740     AKia    G    A        0      0        2 
  15 chr15_27669740     AOna    G    A      0.5      1        2 
  15 chr15_27669740     ASom    G    A        0      0        2 
  15 chr15_27669740     HCab    G    A        0      0        2 
  15 chr15_27669740     HPrz    G    A        0      0        2 
  15 chr15_27669740     ZBoe    G    A        0      0        2 
  15 chr15_27669740     ZGre    G    A        0      0        2 
  15 chr15_27669740     ZHar    G    A        0      0        2 
  15 chr15_27669740   Sample    G    A        0      0        2 
  15 chr15_27672926     AAsi    T    C      0.5      1        2 
  15 chr15_27672926     AKia    T    C        0      0        2 
  15 chr15_27672926     AOna    T    C        0      0        2 
  15 chr15_27672926     ASom    T    C        1      2        2 
  15 chr15_27672926     HCab    T    C        0      0        2 
  15 chr15_27672926     HPrz    T    C        0      0        2 
  15 chr15_27672926     ZBoe    T    C      0.5      1        2 
  15 chr15_27672926     ZGre    T    C        0      0        2 
  15 chr15_27672926     ZHar    T    C        0      0        2 
  15 chr15_27672926   Sample    T    C        0      0        2 
  15 chr15_27673689     AAsi    G    A        0      0        2 
  15 chr15_27673689     AKia    G    A        0      0        2 
  15 chr15_27673689     AOna    G    A        0      0        2 
  15 chr15_27673689     ASom    G    A        0      0        2 
  15 chr15_27673689     HCab    G    A        0      0        2 
  15 chr15_27673689     HPrz    G    A        0      0        2 
  15 chr15_27673689     ZBoe    G    A        0      0        2 
  15 chr15_27673689     ZGre    G    A        1      2        2 
  15 chr15_27673689     ZHar    G    A        0      0        2 
  15 chr15_27673689   Sample    G    A        0      0        2 
  15 chr15_27674013     AAsi    G    T        0      0        2 
  15 chr15_27674013     AKia    G    T        0      0        2 
  15 chr15_27674013     AOna    G    T        0      0        2 
  15 chr15_27674013     ASom    G    T        0      0        2 
  15 chr15_27674013     HCab    G    T        0      0        2 
  15 chr15_27674013     HPrz    G    T        0      0        2 
  15 chr15_27674013     ZBoe    G    T        1      2        2 
  15 chr15_27674013     ZGre    G    T        1      2        2 
  15 chr15_27674013     ZHar    G    T        0      0        2 
  15 chr15_27674013   Sample    G    T        0      0        2 
  15 chr15_27674633     AAsi    A    G        0      0        2 
  15 chr15_27674633     AKia    A    G        0      0        2 
  15 chr15_27674633     AOna    A    G        0      0        2 
  15 chr15_27674633     ASom    A    G        0      0        2 
  15 chr15_27674633     HCab    A    G        0      0        2 
  15 chr15_27674633     HPrz    A    G        0      0        2 
  15 chr15_27674633     ZBoe    A    G        0      0        2 
  15 chr15_27674633     ZGre    A    G      0.5      1        2 
  15 chr15_27674633     ZHar    A    G        0      0        2 
  15 chr15_27674633   Sample    A    G        0      0        2 
  15 chr15_27677061     AAsi    T    C        0      0        2 
  15 chr15_27677061     AKia    T    C        0      0        2 
  15 chr15_27677061     AOna    T    C        0      0        2 
  15 chr15_27677061     ASom    T    C        0      0        2 
  15 chr15_27677061     HCab    T    C        0      0        2 
  15 chr15_27677061     HPrz    T    C        0      0        2 
  15 chr15_27677061     ZBoe    T    C        0      0        2 
  15 chr15_27677061     ZGre    T    C        0      0        2 
  15 chr15_27677061     ZHar    T    C        1      2        2 
  15 chr15_27677061   Sample    T    C        0      0        2 
  15 chr15_27681742     AAsi    T    C        0      0        2 
  15 chr15_27681742     AKia    T    C        0      0        2 
  15 chr15_27681742     AOna    T    C      0.5      1        2 
  15 chr15_27681742     ASom    T    C        0      0        2 
  15 chr15_27681742     HCab    T    C        0      0        2 
  15 chr15_27681742     HPrz    T    C        0      0        2 
  15 chr15_27681742     ZBoe    T    C        0      0        2 
  15 chr15_27681742     ZGre    T    C        0      0        2 
  15 chr15_27681742     ZHar    T    C        0      0        2 
  15 chr15_27681742   Sample    T    C        0      0        2 
  15 chr15_27688607     AAsi    G    T        0      0        2 
  15 chr15_27688607     AKia    G    T        0      0        2 
  15 chr15_27688607     AOna    G    T        0      0        2 
  15 chr15_27688607     ASom    G    T        0      0        2 
  15 chr15_27688607     HCab    G    T        1      2        2 
  15 chr15_27688607     HPrz    G    T        1      2        2 
  15 chr15_27688607     ZBoe    G    T        0      0        2 
  15 chr15_27688607     ZGre    G    T        0      0        2 
  15 chr15_27688607     ZHar    G    T        0      0        2 
  15 chr15_27688607   Sample    G    T        0      0        2 
  15 chr15_27690622     AAsi    T    A        0      0        2 
  15 chr15_27690622     AKia    T    A        0      0        2 
  15 chr15_27690622     AOna    T    A        0      0        2 
  15 chr15_27690622     ASom    T    A        0      0        2 
  15 chr15_27690622     HCab    T    A        1      2        2 
  15 chr15_27690622     HPrz    T    A        1      2        2 
  15 chr15_27690622     ZBoe    T    A        0      0        2 
  15 chr15_27690622     ZGre    T    A        0      0        2 
  15 chr15_27690622     ZHar    T    A        0      0        2 
  15 chr15_27690622   Sample    T    A        0      0        2 
  15 chr15_27698631     AAsi    C    T        0      0        2 
  15 chr15_27698631     AKia    C    T        0      0        2 
  15 chr15_27698631     AOna    C    T        0      0        2 
  15 chr15_27698631     ASom    C    T        0      0        2 
  15 chr15_27698631     HCab    C    T        1      2        2 
  15 chr15_27698631     HPrz    C    T        1      2        2 
  15 chr15_27698631     ZBoe    C    T        0      0        2 
  15 chr15_27698631     ZGre    C    T        0      0        2 
  15 chr15_27698631     ZHar    C    T        0      0        2 
  15 chr15_27698631   Sample    C    T        0      0        2 
  15 chr15_27698818     AAsi    T    C        0      0        2 
  15 chr15_27698818     AKia    T    C        0      0        2 
  15 chr15_27698818     AOna    T    C        0      0        2 
  15 chr15_27698818     ASom    T    C        0      0        2 
  15 chr15_27698818     HCab    T    C        0      0        2 
  15 chr15_27698818     HPrz    T    C        0      0        2 
  15 chr15_27698818     ZBoe    T    C        0      0        2 
  15 chr15_27698818     ZGre    T    C        1      2        2 
  15 chr15_27698818     ZHar    T    C        0      0        2 
  15 chr15_27698818   Sample    T    C        0      0        2 
  15 chr15_27702139     AAsi    G    T        0      0        2 
  15 chr15_27702139     AKia    G    T        0      0        2 
  15 chr15_27702139     AOna    G    T        0      0        2 
  15 chr15_27702139     ASom    G    T      0.5      1        2 
  15 chr15_27702139     HCab    G    T        0      0        2 
  15 chr15_27702139     HPrz    G    T        0      0        2 
  15 chr15_27702139     ZBoe    G    T        0      0        2 
  15 chr15_27702139     ZGre    G    T        0      0        2 
  15 chr15_27702139     ZHar    G    T        0      0        2 
  15 chr15_27702139   Sample    G    T        0      0        2 
  15 chr15_27705357     AAsi    T    G        0      0        2 
  15 chr15_27705357     AKia    T    G        0      0        2 
  15 chr15_27705357     AOna    T    G        0      0        2 
  15 chr15_27705357     ASom    T    G        0      0        2 
  15 chr15_27705357     HCab    T    G        1      2        2 
  15 chr15_27705357     HPrz    T    G        1      2        2 
  15 chr15_27705357     ZBoe    T    G        0      0        2 
  15 chr15_27705357     ZGre    T    G        0      0        2 
  15 chr15_27705357     ZHar    T    G        0      0        2 
  15 chr15_27705357   Sample    T    G        0      0        2 
  15 chr15_27708569     AAsi    A    C        0      0        2 
  15 chr15_27708569     AKia    A    C        0      0        2 
  15 chr15_27708569     AOna    A    C        0      0        2 
  15 chr15_27708569     ASom    A    C        0      0        2 
  15 chr15_27708569     HCab    A    C        0      0        2 
  15 chr15_27708569     HPrz    A    C        0      0        2 
  15 chr15_27708569     ZBoe    A    C        0      0        2 
  15 chr15_27708569     ZGre    A    C        1      2        2 
  15 chr15_27708569     ZHar    A    C        0      0        2 
  15 chr15_27708569   Sample    A    C        0      0        2 
  15 chr15_27711299     AAsi    T    A        0      0        2 
  15 chr15_27711299     AKia    T    A        0      0        2 
  15 chr15_27711299     AOna    T    A        0      0        2 
  15 chr15_27711299     ASom    T    A        0      0        2 
  15 chr15_27711299     HCab    T    A      0.5      1        2 
  15 chr15_27711299     HPrz    T    A      0.5      1        2 
  15 chr15_27711299     ZBoe    T    A        0      0        2 
  15 chr15_27711299     ZGre    T    A        0      0        2 
  15 chr15_27711299     ZHar    T    A        0      0        2 
  15 chr15_27711299   Sample    T    A        0      0        2 
  15 chr15_27715368     AAsi    T    C        0      0        2 
  15 chr15_27715368     AKia    T    C        0      0        2 
  15 chr15_27715368     AOna    T    C        0      0        2 
  15 chr15_27715368     ASom    T    C        0      0        2 
  15 chr15_27715368     HCab    T    C        1      2        2 
  15 chr15_27715368     HPrz    T    C        1      2        2 
  15 chr15_27715368     ZBoe    T    C        0      0        2 
  15 chr15_27715368     ZGre    T    C        0      0        2 
  15 chr15_27715368     ZHar    T    C        0      0        2 
  15 chr15_27715368   Sample    T    C        0      0        2 
  15 chr15_27723407     AAsi    G    A        0      0        2 
  15 chr15_27723407     AKia    G    A        0      0        2 
  15 chr15_27723407     AOna    G    A      0.5      1        2 
  15 chr15_27723407     ASom    G    A        0      0        2 
  15 chr15_27723407     HCab    G    A        0      0        2 
  15 chr15_27723407     HPrz    G    A        0      0        2 
  15 chr15_27723407     ZBoe    G    A        0      0        2 
  15 chr15_27723407     ZGre    G    A        0      0        2 
  15 chr15_27723407     ZHar    G    A        0      0        2 
  15 chr15_27723407   Sample    G    A        0      0        2 
  15 chr15_27729717     AAsi    G    C        0      0        2 
  15 chr15_27729717     AKia    G    C        0      0        2 
  15 chr15_27729717     AOna    G    C      0.5      1        2 
  15 chr15_27729717     ASom    G    C        0      0        2 
  15 chr15_27729717     HCab    G    C        0      0        2 
  15 chr15_27729717     HPrz    G    C        0      0        2 
  15 chr15_27729717     ZBoe    G    C        0      0        2 
  15 chr15_27729717     ZGre    G    C        0      0        2 
  15 chr15_27729717     ZHar    G    C        0      0        2 
  15 chr15_27729717   Sample    G    C        0      0        2 
  15 chr15_27731015     AAsi    A    G        0      0        2 
  15 chr15_27731015     AKia    A    G        0      0        2 
  15 chr15_27731015     AOna    A    G        0      0        2 
  15 chr15_27731015     ASom    A    G        0      0        2 
  15 chr15_27731015     HCab    A    G        0      0        2 
  15 chr15_27731015     HPrz    A    G        0      0        2 
  15 chr15_27731015     ZBoe    A    G        0      0        2 
  15 chr15_27731015     ZGre    A    G        0      0        2 
  15 chr15_27731015     ZHar    A    G        1      2        2 
  15 chr15_27731015   Sample    A    G        0      0        2 
  15 chr15_27731593     AAsi    G    C      0.5      1        2 
  15 chr15_27731593     AKia    G    C        0      0        2 
  15 chr15_27731593     AOna    G    C        0      0        2 
  15 chr15_27731593     ASom    G    C        0      0        2 
  15 chr15_27731593     HCab    G    C        0      0        2 
  15 chr15_27731593     HPrz    G    C        0      0        2 
  15 chr15_27731593     ZBoe    G    C        0      0        2 
  15 chr15_27731593     ZGre    G    C        0      0        2 
  15 chr15_27731593     ZHar    G    C        0      0        2 
  15 chr15_27731593   Sample    G    C        0      0        2 
  15 chr15_27734862     AAsi    A    G        1      2        2 
  15 chr15_27734862     AKia    A    G        0      0        2 
  15 chr15_27734862     AOna    A    G        0      0        2 
  15 chr15_27734862     ASom    A    G      0.5      1        2 
  15 chr15_27734862     HCab    A    G        0      0        2 
  15 chr15_27734862     HPrz    A    G        0      0        2 
  15 chr15_27734862     ZBoe    A    G        0      0        2 
  15 chr15_27734862     ZGre    A    G        0      0        2 
  15 chr15_27734862     ZHar    A    G        0      0        2 
  15 chr15_27734862   Sample    A    G        0      0        2 
  15 chr15_27735224     AAsi    G    A        0      0        2 
  15 chr15_27735224     AKia    G    A        0      0        2 
  15 chr15_27735224     AOna    G    A        0      0        2 
  15 chr15_27735224     ASom    G    A        0      0        2 
  15 chr15_27735224     HCab    G    A        1      2        2 
  15 chr15_27735224     HPrz    G    A        1      2        2 
  15 chr15_27735224     ZBoe    G    A        0      0        2 
  15 chr15_27735224     ZGre    G    A        0      0        2 
  15 chr15_27735224     ZHar    G    A        0      0        2 
  15 chr15_27735224   Sample    G    A        0      0        2 
  15 chr15_27744883     AAsi    A    G        0      0        2 
  15 chr15_27744883     AKia    A    G        0      0        2 
  15 chr15_27744883     AOna    A    G        0      0        2 
  15 chr15_27744883     ASom    A    G        0      0        2 
  15 chr15_27744883     HCab    A    G        0      0        2 
  15 chr15_27744883     HPrz    A    G        0      0        2 
  15 chr15_27744883     ZBoe    A    G        0      0        2 
  15 chr15_27744883     ZGre    A    G      0.5      1        2 
  15 chr15_27744883     ZHar    A    G        0      0        2 
  15 chr15_27744883   Sample    A    G        0      0        2 
  15 chr15_27744887     AAsi    T    C        0      0        2 
  15 chr15_27744887     AKia    T    C        1      2        2 
  15 chr15_27744887     AOna    T    C      0.5      1        2 
  15 chr15_27744887     ASom    T    C        0      0        2 
  15 chr15_27744887     HCab    T    C        0      0        2 
  15 chr15_27744887     HPrz    T    C        0      0        2 
  15 chr15_27744887     ZBoe    T    C        0      0        2 
  15 chr15_27744887     ZGre    T    C        0      0        2 
  15 chr15_27744887     ZHar    T    C        0      0        2 
  15 chr15_27744887   Sample    T    C        0      0        2 
  15 chr15_27744932     AAsi    G    A        0      0        2 
  15 chr15_27744932     AKia    G    A        0      0        2 
  15 chr15_27744932     AOna    G    A        0      0        2 
  15 chr15_27744932     ASom    G    A        0      0        2 
  15 chr15_27744932     HCab    G    A        1      2        2 
  15 chr15_27744932     HPrz    G    A        1      2        2 
  15 chr15_27744932     ZBoe    G    A        0      0        2 
  15 chr15_27744932     ZGre    G    A        0      0        2 
  15 chr15_27744932     ZHar    G    A        0      0        2 
  15 chr15_27744932   Sample    G    A        0      0        2 
  15 chr15_27752681     AAsi    T    C        0      0        2 
  15 chr15_27752681     AKia    T    C        0      0        2 
  15 chr15_27752681     AOna    T    C        0      0        2 
  15 chr15_27752681     ASom    T    C        0      0        2 
  15 chr15_27752681     HCab    T    C        0      0        2 
  15 chr15_27752681     HPrz    T    C        0      0        2 
  15 chr15_27752681     ZBoe    T    C        0      0        2 
  15 chr15_27752681     ZGre    T    C        0      0        2 
  15 chr15_27752681     ZHar    T    C      0.5      1        2 
  15 chr15_27752681   Sample    T    C        0      0        2 
  15 chr15_27752819     AAsi    C    T        0      0        2 
  15 chr15_27752819     AKia    C    T        0      0        2 
  15 chr15_27752819     AOna    C    T        0      0        2 
  15 chr15_27752819     ASom    C    T        0      0        2 
  15 chr15_27752819     HCab    C    T        1      2        2 
  15 chr15_27752819     HPrz    C    T      0.5      1        2 
  15 chr15_27752819     ZBoe    C    T        0      0        2 
  15 chr15_27752819     ZGre    C    T        0      0        2 
  15 chr15_27752819     ZHar    C    T        0      0        2 
  15 chr15_27752819   Sample    C    T        0      0        2 
  15 chr15_27752929     AAsi    C    T        0      0        2 
  15 chr15_27752929     AKia    C    T        0      0        2 
  15 chr15_27752929     AOna    C    T        0      0        2 
  15 chr15_27752929     ASom    C    T        0      0        2 
  15 chr15_27752929     HCab    C    T        0      0        2 
  15 chr15_27752929     HPrz    C    T        0      0        2 
  15 chr15_27752929     ZBoe    C    T        0      0        2 
  15 chr15_27752929     ZGre    C    T        0      0        2 
  15 chr15_27752929     ZHar    C    T        1      2        2 
  15 chr15_27752929   Sample    C    T        0      0        2 
  15 chr15_27754613     AAsi    G    A        0      0        2 
  15 chr15_27754613     AKia    G    A        0      0        2 
  15 chr15_27754613     AOna    G    A        0      0        2 
  15 chr15_27754613     ASom    G    A        0      0        2 
  15 chr15_27754613     HCab    G    A        1      2        2 
  15 chr15_27754613     HPrz    G    A        1      2        2 
  15 chr15_27754613     ZBoe    G    A        0      0        2 
  15 chr15_27754613     ZGre    G    A        0      0        2 
  15 chr15_27754613     ZHar    G    A        0      0        2 
  15 chr15_27754613   Sample    G    A        0      0        2 
  15 chr15_27761218     AAsi    A    C        0      0        2 
  15 chr15_27761218     AKia    A    C        0      0        2 
  15 chr15_27761218     AOna    A    C        0      0        2 
  15 chr15_27761218     ASom    A    C        0      0        2 
  15 chr15_27761218     HCab    A    C        0      0        2 
  15 chr15_27761218     HPrz    A    C        0      0        2 
  15 chr15_27761218     ZBoe    A    C        0      0        2 
  15 chr15_27761218     ZGre    A    C        0      0        2 
  15 chr15_27761218     ZHar    A    C      0.5      1        2 
  15 chr15_27761218   Sample    A    C        0      0        2 
  15 chr15_27761635     AAsi    T    A        0      0        2 
  15 chr15_27761635     AKia    T    A        0      0        2 
  15 chr15_27761635     AOna    T    A        0      0        2 
  15 chr15_27761635     ASom    T    A        0      0        2 
  15 chr15_27761635     HCab    T    A        0      0        2 
  15 chr15_27761635     HPrz    T    A        0      0        2 
  15 chr15_27761635     ZBoe    T    A      0.5      1        2 
  15 chr15_27761635     ZGre    T    A        0      0        2 
  15 chr15_27761635     ZHar    T    A        0      0        2 
  15 chr15_27761635   Sample    T    A        0      0        2 
  15 chr15_27763092     AAsi    A    G        0      0        2 
  15 chr15_27763092     AKia    A    G        0      0        2 
  15 chr15_27763092     AOna    A    G        0      0        2 
  15 chr15_27763092     ASom    A    G        0      0        2 
  15 chr15_27763092     HCab    A    G        1      2        2 
  15 chr15_27763092     HPrz    A    G        1      2        2 
  15 chr15_27763092     ZBoe    A    G        0      0        2 
  15 chr15_27763092     ZGre    A    G        0      0        2 
  15 chr15_27763092     ZHar    A    G        0      0        2 
  15 chr15_27763092   Sample    A    G        0      0        2 
  15 chr15_27766586     AAsi    G    C        0      0        2 
  15 chr15_27766586     AKia    G    C        1      2        2 
  15 chr15_27766586     AOna    G    C      0.5      1        2 
  15 chr15_27766586     ASom    G    C        0      0        2 
  15 chr15_27766586     HCab    G    C        0      0        2 
  15 chr15_27766586     HPrz    G    C        0      0        2 
  15 chr15_27766586     ZBoe    G    C        0      0        2 
  15 chr15_27766586     ZGre    G    C        0      0        2 
  15 chr15_27766586     ZHar    G    C        0      0        2 
  15 chr15_27766586   Sample    G    C        0      0        2 
  15 chr15_27774742     AAsi    C    T        0      0        2 
  15 chr15_27774742     AKia    C    T        1      2        2 
  15 chr15_27774742     AOna    C    T        1      2        2 
  15 chr15_27774742     ASom    C    T        0      0        2 
  15 chr15_27774742     HCab    C    T        0      0        2 
  15 chr15_27774742     HPrz    C    T        0      0        2 
  15 chr15_27774742     ZBoe    C    T        0      0        2 
  15 chr15_27774742     ZGre    C    T        0      0        2 
  15 chr15_27774742     ZHar    C    T        0      0        2 
  15 chr15_27774742   Sample    C    T        0      0        2 
  15 chr15_27775903     AAsi    T    G        0      0        2 
  15 chr15_27775903     AKia    T    G        0      0        2 
  15 chr15_27775903     AOna    T    G        0      0        2 
  15 chr15_27775903     ASom    T    G        0      0        2 
  15 chr15_27775903     HCab    T    G        1      2        2 
  15 chr15_27775903     HPrz    T    G        1      2        2 
  15 chr15_27775903     ZBoe    T    G        0      0        2 
  15 chr15_27775903     ZGre    T    G        0      0        2 
  15 chr15_27775903     ZHar    T    G        0      0        2 
  15 chr15_27775903   Sample    T    G        0      0        2 
  15 chr15_27779206     AAsi    C    A        0      0        2 
  15 chr15_27779206     AKia    C    A        0      0        2 
  15 chr15_27779206     AOna    C    A        0      0        2 
  15 chr15_27779206     ASom    C    A        0      0        2 
  15 chr15_27779206     HCab    C    A        1      2        2 
  15 chr15_27779206     HPrz    C    A        1      2        2 
  15 chr15_27779206     ZBoe    C    A        0      0        2 
  15 chr15_27779206     ZGre    C    A        0      0        2 
  15 chr15_27779206     ZHar    C    A        0      0        2 
  15 chr15_27779206   Sample    C    A        0      0        2 
  15 chr15_27781512     AAsi    C    T        1      2        2 
  15 chr15_27781512     AKia    C    T        0      0        2 
  15 chr15_27781512     AOna    C    T        0      0        2 
  15 chr15_27781512     ASom    C    T        1      2        2 
  15 chr15_27781512     HCab    C    T        0      0        2 
  15 chr15_27781512     HPrz    C    T        0      0        2 
  15 chr15_27781512     ZBoe    C    T        0      0        2 
  15 chr15_27781512     ZGre    C    T        0      0        2 
  15 chr15_27781512     ZHar    C    T        0      0        2 
  15 chr15_27781512   Sample    C    T        1      2        2 
  15 chr15_27782446     AAsi    A    G        0      0        2 
  15 chr15_27782446     AKia    A    G        0      0        2 
  15 chr15_27782446     AOna    A    G        0      0        2 
  15 chr15_27782446     ASom    A    G        0      0        2 
  15 chr15_27782446     HCab    A    G        1      2        2 
  15 chr15_27782446     HPrz    A    G        1      2        2 
  15 chr15_27782446     ZBoe    A    G        0      0        2 
  15 chr15_27782446     ZGre    A    G        0      0        2 
  15 chr15_27782446     ZHar    A    G        0      0        2 
  15 chr15_27782446   Sample    A    G        0      0        2 
  15 chr15_27788789     AAsi    G    A      0.5      1        2 
  15 chr15_27788789     AKia    G    A        0      0        2 
  15 chr15_27788789     AOna    G    A        0      0        2 
  15 chr15_27788789     ASom    G    A        1      2        2 
  15 chr15_27788789     HCab    G    A        0      0        2 
  15 chr15_27788789     HPrz    G    A        0      0        2 
  15 chr15_27788789     ZBoe    G    A        0      0        2 
  15 chr15_27788789     ZGre    G    A        0      0        2 
  15 chr15_27788789     ZHar    G    A        0      0        2 
  15 chr15_27788789   Sample    G    A        0      0        2 
  15 chr15_27799032     AAsi    A    C      0.5      1        2 
  15 chr15_27799032     AKia    A    C        0      0        2 
  15 chr15_27799032     AOna    A    C        0      0        2 
  15 chr15_27799032     ASom    A    C        0      0        2 
  15 chr15_27799032     HCab    A    C        0      0        2 
  15 chr15_27799032     HPrz    A    C        0      0        2 
  15 chr15_27799032     ZBoe    A    C        0      0        2 
  15 chr15_27799032     ZGre    A    C        0      0        2 
  15 chr15_27799032     ZHar    A    C        0      0        2 
  15 chr15_27799032   Sample    A    C        0      0        2 
  15 chr15_27816193     AAsi    G    A        0      0        2 
  15 chr15_27816193     AKia    G    A        0      0        2 
  15 chr15_27816193     AOna    G    A        0      0        2 
  15 chr15_27816193     ASom    G    A        0      0        2 
  15 chr15_27816193     HCab    G    A        0      0        2 
  15 chr15_27816193     HPrz    G    A        0      0        2 
  15 chr15_27816193     ZBoe    G    A        0      0        2 
  15 chr15_27816193     ZGre    G    A        0      0        2 
  15 chr15_27816193     ZHar    G    A      0.5      1        2 
  15 chr15_27816193   Sample    G    A        0      0        2 
  15 chr15_27826630     AAsi    T    C        0      0        2 
  15 chr15_27826630     AKia    T    C        0      0        2 
  15 chr15_27826630     AOna    T    C        0      0        2 
  15 chr15_27826630     ASom    T    C        0      0        2 
  15 chr15_27826630     HCab    T    C        0      0        2 
  15 chr15_27826630     HPrz    T    C        0      0        2 
  15 chr15_27826630     ZBoe    T    C        0      0        2 
  15 chr15_27826630     ZGre    T    C        1      2        2 
  15 chr15_27826630     ZHar    T    C        0      0        2 
  15 chr15_27826630   Sample    T    C        0      0        2 
  15 chr15_27832220     AAsi    C    G        0      0        2 
  15 chr15_27832220     AKia    C    G        0      0        2 
  15 chr15_27832220     AOna    C    G      0.5      1        2 
  15 chr15_27832220     ASom    C    G        0      0        2 
  15 chr15_27832220     HCab    C    G        0      0        2 
  15 chr15_27832220     HPrz    C    G        0      0        2 
  15 chr15_27832220     ZBoe    C    G        0      0        2 
  15 chr15_27832220     ZGre    C    G        0      0        2 
  15 chr15_27832220     ZHar    C    G        0      0        2 
  15 chr15_27832220   Sample    C    G        0      0        2 
  15 chr15_27834245     AAsi    C    T        0      0        2 
  15 chr15_27834245     AKia    C    T        0      0        2 
  15 chr15_27834245     AOna    C    T        0      0        2 
  15 chr15_27834245     ASom    C    T        0      0        2 
  15 chr15_27834245     HCab    C    T      0.5      1        2 
  15 chr15_27834245     HPrz    C    T        1      2        2 
  15 chr15_27834245     ZBoe    C    T        0      0        2 
  15 chr15_27834245     ZGre    C    T        0      0        2 
  15 chr15_27834245     ZHar    C    T        0      0        2 
  15 chr15_27834245   Sample    C    T        0      0        2 
  15 chr15_27841966     AAsi    T    C        0      0        2 
  15 chr15_27841966     AKia    T    C        0      0        2 
  15 chr15_27841966     AOna    T    C        0      0        2 
  15 chr15_27841966     ASom    T    C        0      0        2 
  15 chr15_27841966     HCab    T    C        0      0        2 
  15 chr15_27841966     HPrz    T    C        0      0        2 
  15 chr15_27841966     ZBoe    T    C        0      0        2 
  15 chr15_27841966     ZGre    T    C        0      0        2 
  15 chr15_27841966     ZHar    T    C      0.5      1        2 
  15 chr15_27841966   Sample    T    C        0      0        2 
  15 chr15_27843535     AAsi    A    G        0      0        2 
  15 chr15_27843535     AKia    A    G        0      0        2 
  15 chr15_27843535     AOna    A    G        0      0        2 
  15 chr15_27843535     ASom    A    G        0      0        2 
  15 chr15_27843535     HCab    A    G      0.5      1        2 
  15 chr15_27843535     HPrz    A    G        0      0        2 
  15 chr15_27843535     ZBoe    A    G        0      0        2 
  15 chr15_27843535     ZGre    A    G        0      0        2 
  15 chr15_27843535     ZHar    A    G        0      0        2 
  15 chr15_27843535   Sample    A    G        0      0        2 
  15 chr15_27849448     AAsi    G    A        0      0        2 
  15 chr15_27849448     AKia    G    A        0      0        2 
  15 chr15_27849448     AOna    G    A        0      0        2 
  15 chr15_27849448     ASom    G    A        0      0        2 
  15 chr15_27849448     HCab    G    A        1      2        2 
  15 chr15_27849448     HPrz    G    A        1      2        2 
  15 chr15_27849448     ZBoe    G    A        0      0        2 
  15 chr15_27849448     ZGre    G    A        0      0        2 
  15 chr15_27849448     ZHar    G    A        0      0        2 
  15 chr15_27849448   Sample    G    A        0      0        2 
  15 chr15_27853084     AAsi    G    A        0      0        2 
  15 chr15_27853084     AKia    G    A        0      0        2 
  15 chr15_27853084     AOna    G    A        0      0        2 
  15 chr15_27853084     ASom    G    A        0      0        2 
  15 chr15_27853084     HCab    G    A        1      2        2 
  15 chr15_27853084     HPrz    G    A        1      2        2 
  15 chr15_27853084     ZBoe    G    A        0      0        2 
  15 chr15_27853084     ZGre    G    A        0      0        2 
  15 chr15_27853084     ZHar    G    A        0      0        2 
  15 chr15_27853084   Sample    G    A        0      0        2 
  15 chr15_27858847     AAsi    A    C        0      0        2 
  15 chr15_27858847     AKia    A    C        0      0        2 
  15 chr15_27858847     AOna    A    C        0      0        2 
  15 chr15_27858847     ASom    A    C        0      0        2 
  15 chr15_27858847     HCab    A    C        1      2        2 
  15 chr15_27858847     HPrz    A    C        1      2        2 
  15 chr15_27858847     ZBoe    A    C        0      0        2 
  15 chr15_27858847     ZGre    A    C        0      0        2 
  15 chr15_27858847     ZHar    A    C        0      0        2 
  15 chr15_27858847   Sample    A    C        0      0        2 
  15 chr15_27859134     AAsi    A    G        0      0        2 
  15 chr15_27859134     AKia    A    G        0      0        2 
  15 chr15_27859134     AOna    A    G        0      0        2 
  15 chr15_27859134     ASom    A    G        0      0        2 
  15 chr15_27859134     HCab    A    G        0      0        2 
  15 chr15_27859134     HPrz    A    G        0      0        2 
  15 chr15_27859134     ZBoe    A    G        1      2        2 
  15 chr15_27859134     ZGre    A    G        0      0        2 
  15 chr15_27859134     ZHar    A    G        0      0        2 
  15 chr15_27859134   Sample    A    G        0      0        2 
  15 chr15_27867493     AAsi    T    G        0      0        2 
  15 chr15_27867493     AKia    T    G        0      0        2 
  15 chr15_27867493     AOna    T    G        1      2        2 
  15 chr15_27867493     ASom    T    G        0      0        2 
  15 chr15_27867493     HCab    T    G        0      0        2 
  15 chr15_27867493     HPrz    T    G        0      0        2 
  15 chr15_27867493     ZBoe    T    G        0      0        2 
  15 chr15_27867493     ZGre    T    G        0      0        2 
  15 chr15_27867493     ZHar    T    G        0      0        2 
  15 chr15_27867493   Sample    T    G        0      0        2 
  15 chr15_27872659     AAsi    T    C        0      0        2 
  15 chr15_27872659     AKia    T    C        0      0        2 
  15 chr15_27872659     AOna    T    C        0      0        2 
  15 chr15_27872659     ASom    T    C        0      0        2 
  15 chr15_27872659     HCab    T    C        0      0        2 
  15 chr15_27872659     HPrz    T    C        0      0        2 
  15 chr15_27872659     ZBoe    T    C        0      0        2 
  15 chr15_27872659     ZGre    T    C        1      2        2 
  15 chr15_27872659     ZHar    T    C        0      0        2 
  15 chr15_27872659   Sample    T    C        0      0        2 
  15 chr15_27875403     AAsi    G    A        0      0        2 
  15 chr15_27875403     AKia    G    A      0.5      1        2 
  15 chr15_27875403     AOna    G    A        1      2        2 
  15 chr15_27875403     ASom    G    A        0      0        2 
  15 chr15_27875403     HCab    G    A        0      0        2 
  15 chr15_27875403     HPrz    G    A        0      0        2 
  15 chr15_27875403     ZBoe    G    A        0      0        2 
  15 chr15_27875403     ZGre    G    A        0      0        2 
  15 chr15_27875403     ZHar    G    A        0      0        2 
  15 chr15_27875403   Sample    G    A        0      0        2 
  15 chr15_27876614     AAsi    C    T        1      2        2 
  15 chr15_27876614     AKia    C    T        0      0        2 
  15 chr15_27876614     AOna    C    T        0      0        2 
  15 chr15_27876614     ASom    C    T        1      2        2 
  15 chr15_27876614     HCab    C    T        0      0        2 
  15 chr15_27876614     HPrz    C    T        0      0        2 
  15 chr15_27876614     ZBoe    C    T        0      0        2 
  15 chr15_27876614     ZGre    C    T        0      0        2 
  15 chr15_27876614     ZHar    C    T        0      0        2 
  15 chr15_27876614   Sample    C    T        1      2        2 
  15 chr15_27878871     AAsi    C    T        0      0        2 
  15 chr15_27878871     AKia    C    T        0      0        2 
  15 chr15_27878871     AOna    C    T        1      2        2 
  15 chr15_27878871     ASom    C    T        0      0        2 
  15 chr15_27878871     HCab    C    T        0      0        2 
  15 chr15_27878871     HPrz    C    T        0      0        2 
  15 chr15_27878871     ZBoe    C    T        0      0        2 
  15 chr15_27878871     ZGre    C    T        0      0        2 
  15 chr15_27878871     ZHar    C    T        0      0        2 
  15 chr15_27878871   Sample    C    T        0      0        2 
  15 chr15_27883847     AAsi    T    C        0      0        2 
  15 chr15_27883847     AKia    T    C        0      0        2 
  15 chr15_27883847     AOna    T    C        0      0        2 
  15 chr15_27883847     ASom    T    C        0      0        2 
  15 chr15_27883847     HCab    T    C        0      0        2 
  15 chr15_27883847     HPrz    T    C        0      0        2 
  15 chr15_27883847     ZBoe    T    C        0      0        2 
  15 chr15_27883847     ZGre    T    C      0.5      1        2 
  15 chr15_27883847     ZHar    T    C        0      0        2 
  15 chr15_27883847   Sample    T    C        0      0        2 
  15 chr15_27893346     AAsi    T    A        0      0        2 
  15 chr15_27893346     AKia    T    A        0      0        2 
  15 chr15_27893346     AOna    T    A        0      0        2 
  15 chr15_27893346     ASom    T    A        0      0        2 
  15 chr15_27893346     HCab    T    A        0      0        2 
  15 chr15_27893346     HPrz    T    A        0      0        2 
  15 chr15_27893346     ZBoe    T    A      0.5      1        2 
  15 chr15_27893346     ZGre    T    A        0      0        2 
  15 chr15_27893346     ZHar    T    A        0      0        2 
  15 chr15_27893346   Sample    T    A        0      0        2 
  15 chr15_27896810     AAsi    G    A        0      0        2 
  15 chr15_27896810     AKia    G    A        1      2        2 
  15 chr15_27896810     AOna    G    A        1      2        2 
  15 chr15_27896810     ASom    G    A        0      0        2 
  15 chr15_27896810     HCab    G    A        0      0        2 
  15 chr15_27896810     HPrz    G    A        0      0        2 
  15 chr15_27896810     ZBoe    G    A        0      0        2 
  15 chr15_27896810     ZGre    G    A        0      0        2 
  15 chr15_27896810     ZHar    G    A        0      0        2 
  15 chr15_27896810   Sample    G    A        0      0        2 
  15 chr15_27909585     AAsi    C    T        0      0        2 
  15 chr15_27909585     AKia    C    T        0      0        2 
  15 chr15_27909585     AOna    C    T        0      0        2 
  15 chr15_27909585     ASom    C    T        0      0        2 
  15 chr15_27909585     HCab    C    T        0      0        2 
  15 chr15_27909585     HPrz    C    T        0      0        2 
  15 chr15_27909585     ZBoe    C    T        1      2        2 
  15 chr15_27909585     ZGre    C    T        0      0        2 
  15 chr15_27909585     ZHar    C    T        0      0        2 
  15 chr15_27909585   Sample    C    T        0      0        2 
  15 chr15_27915584     AAsi    C    T        0      0        2 
  15 chr15_27915584     AKia    C    T        0      0        2 
  15 chr15_27915584     AOna    C    T        0      0        2 
  15 chr15_27915584     ASom    C    T        0      0        2 
  15 chr15_27915584     HCab    C    T        1      2        2 
  15 chr15_27915584     HPrz    C    T        1      2        2 
  15 chr15_27915584     ZBoe    C    T        0      0        2 
  15 chr15_27915584     ZGre    C    T        0      0        2 
  15 chr15_27915584     ZHar    C    T        0      0        2 
  15 chr15_27915584   Sample    C    T        0      0        2 
  15 chr15_27923226     AAsi    T    C        0      0        2 
  15 chr15_27923226     AKia    T    C        0      0        2 
  15 chr15_27923226     AOna    T    C        0      0        2 
  15 chr15_27923226     ASom    T    C        0      0        2 
  15 chr15_27923226     HCab    T    C        0      0        2 
  15 chr15_27923226     HPrz    T    C        0      0        2 
  15 chr15_27923226     ZBoe    T    C        0      0        2 
  15 chr15_27923226     ZGre    T    C        1      2        2 
  15 chr15_27923226     ZHar    T    C        0      0        2 
  15 chr15_27923226   Sample    T    C        0      0        2 
  15 chr15_27935834     AAsi    C    T        0      0        2 
  15 chr15_27935834     AKia    C    T        0      0        2 
  15 chr15_27935834     AOna    C    T        0      0        2 
  15 chr15_27935834     ASom    C    T        0      0        2 
  15 chr15_27935834     HCab    C    T        0      0        2 
  15 chr15_27935834     HPrz    C    T        0      0        2 
  15 chr15_27935834     ZBoe    C    T        0      0        2 
  15 chr15_27935834     ZGre    C    T      0.5      1        2 
  15 chr15_27935834     ZHar    C    T        0      0        2 
  15 chr15_27935834   Sample    C    T        0      0        2 
  15 chr15_27937572     AAsi    T    C        0      0        2 
  15 chr15_27937572     AKia    T    C        0      0        2 
  15 chr15_27937572     AOna    T    C        0      0        2 
  15 chr15_27937572     ASom    T    C        0      0        2 
  15 chr15_27937572     HCab    T    C        0      0        2 
  15 chr15_27937572     HPrz    T    C        0      0        2 
  15 chr15_27937572     ZBoe    T    C      0.5      1        2 
  15 chr15_27937572     ZGre    T    C        0      0        2 
  15 chr15_27937572     ZHar    T    C        0      0        2 
  15 chr15_27937572   Sample    T    C        0      0        2 
  15 chr15_27939015     AAsi    C    T        0      0        2 
  15 chr15_27939015     AKia    C    T        0      0        2 
  15 chr15_27939015     AOna    C    T        1      2        2 
  15 chr15_27939015     ASom    C    T        0      0        2 
  15 chr15_27939015     HCab    C    T        0      0        2 
  15 chr15_27939015     HPrz    C    T        0      0        2 
  15 chr15_27939015     ZBoe    C    T        0      0        2 
  15 chr15_27939015     ZGre    C    T        0      0        2 
  15 chr15_27939015     ZHar    C    T        0      0        2 
  15 chr15_27939015   Sample    C    T        0      0        2 
  15 chr15_27940486     AAsi    G    T        0      0        2 
  15 chr15_27940486     AKia    G    T        1      2        2 
  15 chr15_27940486     AOna    G    T        1      2        2 
  15 chr15_27940486     ASom    G    T        0      0        2 
  15 chr15_27940486     HCab    G    T        0      0        2 
  15 chr15_27940486     HPrz    G    T        0      0        2 
  15 chr15_27940486     ZBoe    G    T        0      0        2 
  15 chr15_27940486     ZGre    G    T        0      0        2 
  15 chr15_27940486     ZHar    G    T        0      0        2 
  15 chr15_27940486   Sample    G    T        0      0        2 
  15 chr15_27966319     AAsi    T    C        0      0        2 
  15 chr15_27966319     AKia    T    C        0      0        2 
  15 chr15_27966319     AOna    T    C        0      0        2 
  15 chr15_27966319     ASom    T    C        0      0        2 
  15 chr15_27966319     HCab    T    C        0      0        2 
  15 chr15_27966319     HPrz    T    C        0      0        2 
  15 chr15_27966319     ZBoe    T    C        1      2        2 
  15 chr15_27966319     ZGre    T    C        0      0        2 
  15 chr15_27966319     ZHar    T    C        0      0        2 
  15 chr15_27966319   Sample    T    C        0      0        2 
  15 chr15_27970383     AAsi    T    C        0      0        2 
  15 chr15_27970383     AKia    T    C        0      0        2 
  15 chr15_27970383     AOna    T    C        0      0        2 
  15 chr15_27970383     ASom    T    C        0      0        2 
  15 chr15_27970383     HCab    T    C        1      2        2 
  15 chr15_27970383     HPrz    T    C        1      2        2 
  15 chr15_27970383     ZBoe    T    C        0      0        2 
  15 chr15_27970383     ZGre    T    C        0      0        2 
  15 chr15_27970383     ZHar    T    C        0      0        2 
  15 chr15_27970383   Sample    T    C        0      0        2 
  15 chr15_27972173     AAsi    G    C        0      0        2 
  15 chr15_27972173     AKia    G    C        0      0        2 
  15 chr15_27972173     AOna    G    C        0      0        2 
  15 chr15_27972173     ASom    G    C        0      0        2 
  15 chr15_27972173     HCab    G    C        1      2        2 
  15 chr15_27972173     HPrz    G    C        1      2        2 
  15 chr15_27972173     ZBoe    G    C        0      0        2 
  15 chr15_27972173     ZGre    G    C        0      0        2 
  15 chr15_27972173     ZHar    G    C        0      0        2 
  15 chr15_27972173   Sample    G    C        0      0        2 
  15 chr15_27982593     AAsi    A    G        0      0        2 
  15 chr15_27982593     AKia    A    G        0      0        2 
  15 chr15_27982593     AOna    A    G        0      0        2 
  15 chr15_27982593     ASom    A    G        0      0        2 
  15 chr15_27982593     HCab    A    G        0      0        2 
  15 chr15_27982593     HPrz    A    G        0      0        2 
  15 chr15_27982593     ZBoe    A    G        0      0        2 
  15 chr15_27982593     ZGre    A    G      0.5      1        2 
  15 chr15_27982593     ZHar    A    G        0      0        2 
  15 chr15_27982593   Sample    A    G        0      0        2 
  15 chr15_27983245     AAsi    C    T        0      0        2 
  15 chr15_27983245     AKia    C    T        0      0        2 
  15 chr15_27983245     AOna    C    T        0      0        2 
  15 chr15_27983245     ASom    C    T        0      0        2 
  15 chr15_27983245     HCab    C    T        0      0        2 
  15 chr15_27983245     HPrz    C    T        0      0        2 
  15 chr15_27983245     ZBoe    C    T        0      0        2 
  15 chr15_27983245     ZGre    C    T        1      2        2 
  15 chr15_27983245     ZHar    C    T        0      0        2 
  15 chr15_27983245   Sample    C    T        0      0        2 
  15 chr15_27983948     AAsi    A    T        0      0        2 
  15 chr15_27983948     AKia    A    T        0      0        2 
  15 chr15_27983948     AOna    A    T        0      0        2 
  15 chr15_27983948     ASom    A    T        0      0        2 
  15 chr15_27983948     HCab    A    T        0      0        2 
  15 chr15_27983948     HPrz    A    T        0      0        2 
  15 chr15_27983948     ZBoe    A    T      0.5      1        2 
  15 chr15_27983948     ZGre    A    T        0      0        2 
  15 chr15_27983948     ZHar    A    T        0      0        2 
  15 chr15_27983948   Sample    A    T        0      0        2 
  15 chr15_27984320     AAsi    T    C        0      0        2 
  15 chr15_27984320     AKia    T    C        0      0        2 
  15 chr15_27984320     AOna    T    C        0      0        2 
  15 chr15_27984320     ASom    T    C        0      0        2 
  15 chr15_27984320     HCab    T    C      0.5      1        2 
  15 chr15_27984320     HPrz    T    C        0      0        2 
  15 chr15_27984320     ZBoe    T    C        0      0        2 
  15 chr15_27984320     ZGre    T    C        0      0        2 
  15 chr15_27984320     ZHar    T    C        0      0        2 
  15 chr15_27984320   Sample    T    C        0      0        2 
  15 chr15_27986507     AAsi    G    A        0      0        2 
  15 chr15_27986507     AKia    G    A        0      0        2 
  15 chr15_27986507     AOna    G    A        0      0        2 
  15 chr15_27986507     ASom    G    A      0.5      1        2 
  15 chr15_27986507     HCab    G    A        0      0        2 
  15 chr15_27986507     HPrz    G    A        0      0        2 
  15 chr15_27986507     ZBoe    G    A        0      0        2 
  15 chr15_27986507     ZGre    G    A        0      0        2 
  15 chr15_27986507     ZHar    G    A        0      0        2 
  15 chr15_27986507   Sample    G    A        0      0        2 
  15 chr15_27995382     AAsi    A    C        0      0        2 
  15 chr15_27995382     AKia    A    C        0      0        2 
  15 chr15_27995382     AOna    A    C        0      0        2 
  15 chr15_27995382     ASom    A    C        0      0        2 
  15 chr15_27995382     HCab    A    C        1      2        2 
  15 chr15_27995382     HPrz    A    C        1      2        2 
  15 chr15_27995382     ZBoe    A    C        0      0        2 
  15 chr15_27995382     ZGre    A    C        0      0        2 
  15 chr15_27995382     ZHar    A    C        0      0        2 
  15 chr15_27995382   Sample    A    C        0      0        2 
  15 chr15_27997057     AAsi    A    G        0      0        2 
  15 chr15_27997057     AKia    A    G        0      0        2 
  15 chr15_27997057     AOna    A    G      0.5      1        2 
  15 chr15_27997057     ASom    A    G        0      0        2 
  15 chr15_27997057     HCab    A    G        0      0        2 
  15 chr15_27997057     HPrz    A    G        0      0        2 
  15 chr15_27997057     ZBoe    A    G        0      0        2 
  15 chr15_27997057     ZGre    A    G        0      0        2 
  15 chr15_27997057     ZHar    A    G        0      0        2 
  15 chr15_27997057   Sample    A    G        0      0        2 
  15 chr15_28000045     AAsi    A    G        0      0        2 
  15 chr15_28000045     AKia    A    G        1      2        2 
  15 chr15_28000045     AOna    A    G      0.5      1        2 
  15 chr15_28000045     ASom    A    G        0      0        2 
  15 chr15_28000045     HCab    A    G        0      0        2 
  15 chr15_28000045     HPrz    A    G        0      0        2 
  15 chr15_28000045     ZBoe    A    G        0      0        2 
  15 chr15_28000045     ZGre    A    G        0      0        2 
  15 chr15_28000045     ZHar    A    G        0      0        2 
  15 chr15_28000045   Sample    A    G        0      0        2 
  15 chr15_28001409     AAsi    G    A        0      0        2 
  15 chr15_28001409     AKia    G    A        0      0        2 
  15 chr15_28001409     AOna    G    A        0      0        2 
  15 chr15_28001409     ASom    G    A        0      0        2 
  15 chr15_28001409     HCab    G    A        1      2        2 
  15 chr15_28001409     HPrz    G    A        0      0        2 
  15 chr15_28001409     ZBoe    G    A        0      0        2 
  15 chr15_28001409     ZGre    G    A        0      0        2 
  15 chr15_28001409     ZHar    G    A        0      0        2 
  15 chr15_28001409   Sample    G    A        0      0        2 
  15 chr15_28012343     AAsi    G    A        0      0        2 
  15 chr15_28012343     AKia    G    A        1      2        2 
  15 chr15_28012343     AOna    G    A        0      0        2 
  15 chr15_28012343     ASom    G    A        0      0        2 
  15 chr15_28012343     HCab    G    A        0      0        2 
  15 chr15_28012343     HPrz    G    A        0      0        2 
  15 chr15_28012343     ZBoe    G    A        0      0        2 
  15 chr15_28012343     ZGre    G    A        0      0        2 
  15 chr15_28012343     ZHar    G    A        0      0        2 
  15 chr15_28012343   Sample    G    A        0      0        2 
  15 chr15_28014817     AAsi    G    A        0      0        2 
  15 chr15_28014817     AKia    G    A        1      2        2 
  15 chr15_28014817     AOna    G    A        0      0        2 
  15 chr15_28014817     ASom    G    A        0      0        2 
  15 chr15_28014817     HCab    G    A        0      0        2 
  15 chr15_28014817     HPrz    G    A        0      0        2 
  15 chr15_28014817     ZBoe    G    A        0      0        2 
  15 chr15_28014817     ZGre    G    A        0      0        2 
  15 chr15_28014817     ZHar    G    A        0      0        2 
  15 chr15_28014817   Sample    G    A        0      0        2 
  15 chr15_28017182     AAsi    A    G        1      2        2 
  15 chr15_28017182     AKia    A    G        0      0        2 
  15 chr15_28017182     AOna    A    G        0      0        2 
  15 chr15_28017182     ASom    A    G        1      2        2 
  15 chr15_28017182     HCab    A    G        0      0        2 
  15 chr15_28017182     HPrz    A    G        0      0        2 
  15 chr15_28017182     ZBoe    A    G        0      0        2 
  15 chr15_28017182     ZGre    A    G        0      0        2 
  15 chr15_28017182     ZHar    A    G        0      0        2 
  15 chr15_28017182   Sample    A    G        1      2        2 
  15 chr15_28018623     AAsi    T    A        0      0        2 
  15 chr15_28018623     AKia    T    A        1      2        2 
  15 chr15_28018623     AOna    T    A        0      0        2 
  15 chr15_28018623     ASom    T    A        0      0        2 
  15 chr15_28018623     HCab    T    A        0      0        2 
  15 chr15_28018623     HPrz    T    A        0      0        2 
  15 chr15_28018623     ZBoe    T    A        0      0        2 
  15 chr15_28018623     ZGre    T    A        0      0        2 
  15 chr15_28018623     ZHar    T    A        0      0        2 
  15 chr15_28018623   Sample    T    A        0      0        2 
  15 chr15_28019324     AAsi    C    G        0      0        2 
  15 chr15_28019324     AKia    C    G        0      0        2 
  15 chr15_28019324     AOna    C    G        0      0        2 
  15 chr15_28019324     ASom    C    G        0      0        2 
  15 chr15_28019324     HCab    C    G        1      2        2 
  15 chr15_28019324     HPrz    C    G        1      2        2 
  15 chr15_28019324     ZBoe    C    G        0      0        2 
  15 chr15_28019324     ZGre    C    G        0      0        2 
  15 chr15_28019324     ZHar    C    G        0      0        2 
  15 chr15_28019324   Sample    C    G        0      0        2 
  15 chr15_28033783     AAsi    C    T        0      0        2 
  15 chr15_28033783     AKia    C    T        0      0        2 
  15 chr15_28033783     AOna    C    T        0      0        2 
  15 chr15_28033783     ASom    C    T        0      0        2 
  15 chr15_28033783     HCab    C    T        0      0        2 
  15 chr15_28033783     HPrz    C    T        0      0        2 
  15 chr15_28033783     ZBoe    C    T        0      0        2 
  15 chr15_28033783     ZGre    C    T      0.5      1        2 
  15 chr15_28033783     ZHar    C    T        0      0        2 
  15 chr15_28033783   Sample    C    T        0      0        2 
  15 chr15_28034138     AAsi    C    T        0      0        2 
  15 chr15_28034138     AKia    C    T        0      0        2 
  15 chr15_28034138     AOna    C    T        0      0        2 
  15 chr15_28034138     ASom    C    T        0      0        2 
  15 chr15_28034138     HCab    C    T        0      0        2 
  15 chr15_28034138     HPrz    C    T        0      0        2 
  15 chr15_28034138     ZBoe    C    T        0      0        2 
  15 chr15_28034138     ZGre    C    T        0      0        2 
  15 chr15_28034138     ZHar    C    T        1      2        2 
  15 chr15_28034138   Sample    C    T        0      0        2 
  15 chr15_28036029     AAsi    A    G        0      0        2 
  15 chr15_28036029     AKia    A    G        0      0        2 
  15 chr15_28036029     AOna    A    G        0      0        2 
  15 chr15_28036029     ASom    A    G        0      0        2 
  15 chr15_28036029     HCab    A    G        0      0        2 
  15 chr15_28036029     HPrz    A    G      0.5      1        2 
  15 chr15_28036029     ZBoe    A    G        0      0        2 
  15 chr15_28036029     ZGre    A    G        0      0        2 
  15 chr15_28036029     ZHar    A    G        0      0        2 
  15 chr15_28036029   Sample    A    G        0      0        2 
  15 chr15_28036196     AAsi    G    T        0      0        2 
  15 chr15_28036196     AKia    G    T        0      0        2 
  15 chr15_28036196     AOna    G    T        0      0        2 
  15 chr15_28036196     ASom    G    T        0      0        2 
  15 chr15_28036196     HCab    G    T        1      2        2 
  15 chr15_28036196     HPrz    G    T        1      2        2 
  15 chr15_28036196     ZBoe    G    T        0      0        2 
  15 chr15_28036196     ZGre    G    T        0      0        2 
  15 chr15_28036196     ZHar    G    T        0      0        2 
  15 chr15_28036196   Sample    G    T        0      0        2 
  15 chr15_28045310     AAsi    A    G        0      0        2 
  15 chr15_28045310     AKia    A    G        0      0        2 
  15 chr15_28045310     AOna    A    G        0      0        2 
  15 chr15_28045310     ASom    A    G        0      0        2 
  15 chr15_28045310     HCab    A    G      0.5      1        2 
  15 chr15_28045310     HPrz    A    G        1      2        2 
  15 chr15_28045310     ZBoe    A    G        0      0        2 
  15 chr15_28045310     ZGre    A    G        0      0        2 
  15 chr15_28045310     ZHar    A    G        0      0        2 
  15 chr15_28045310   Sample    A    G        0      0        2 
  15 chr15_28049262     AAsi    T    C        0      0        2 
  15 chr15_28049262     AKia    T    C        0      0        2 
  15 chr15_28049262     AOna    T    C      0.5      1        2 
  15 chr15_28049262     ASom    T    C        0      0        2 
  15 chr15_28049262     HCab    T    C        0      0        2 
  15 chr15_28049262     HPrz    T    C        0      0        2 
  15 chr15_28049262     ZBoe    T    C        0      0        2 
  15 chr15_28049262     ZGre    T    C        0      0        2 
  15 chr15_28049262     ZHar    T    C        0      0        2 
  15 chr15_28049262   Sample    T    C        0      0        2 
  15 chr15_28051112     AAsi    T    A        0      0        2 
  15 chr15_28051112     AKia    T    A        0      0        2 
  15 chr15_28051112     AOna    T    A        0      0        2 
  15 chr15_28051112     ASom    T    A        0      0        2 
  15 chr15_28051112     HCab    T    A        0      0        2 
  15 chr15_28051112     HPrz    T    A        0      0        2 
  15 chr15_28051112     ZBoe    T    A        0      0        2 
  15 chr15_28051112     ZGre    T    A        0      0        2 
  15 chr15_28051112     ZHar    T    A        1      2        2 
  15 chr15_28051112   Sample    T    A        0      0        2 
  15 chr15_28055876     AAsi    C    G        0      0        2 
  15 chr15_28055876     AKia    C    G        0      0        2 
  15 chr15_28055876     AOna    C    G        0      0        2 
  15 chr15_28055876     ASom    C    G        0      0        2 
  15 chr15_28055876     HCab    C    G        0      0        2 
  15 chr15_28055876     HPrz    C    G        0      0        2 
  15 chr15_28055876     ZBoe    C    G        0      0        2 
  15 chr15_28055876     ZGre    C    G      0.5      1        2 
  15 chr15_28055876     ZHar    C    G        0      0        2 
  15 chr15_28055876   Sample    C    G        0      0        2 
  15 chr15_28071524     AAsi    T    G        0      0        2 
  15 chr15_28071524     AKia    T    G        0      0        2 
  15 chr15_28071524     AOna    T    G        0      0        2 
  15 chr15_28071524     ASom    T    G        0      0        2 
  15 chr15_28071524     HCab    T    G      0.5      1        2 
  15 chr15_28071524     HPrz    T    G      0.5      1        2 
  15 chr15_28071524     ZBoe    T    G        0      0        2 
  15 chr15_28071524     ZGre    T    G        0      0        2 
  15 chr15_28071524     ZHar    T    G        0      0        2 
  15 chr15_28071524   Sample    T    G        0      0        2 
  15 chr15_28074383     AAsi    G    T        0      0        2 
  15 chr15_28074383     AKia    G    T        0      0        2 
  15 chr15_28074383     AOna    G    T        0      0        2 
  15 chr15_28074383     ASom    G    T        0      0        2 
  15 chr15_28074383     HCab    G    T        0      0        2 
  15 chr15_28074383     HPrz    G    T        0      0        2 
  15 chr15_28074383     ZBoe    G    T      0.5      1        2 
  15 chr15_28074383     ZGre    G    T        0      0        2 
  15 chr15_28074383     ZHar    G    T        0      0        2 
  15 chr15_28074383   Sample    G    T        0      0        2 
  15 chr15_28074961     AAsi    T    A        0      0        2 
  15 chr15_28074961     AKia    T    A        0      0        2 
  15 chr15_28074961     AOna    T    A        0      0        2 
  15 chr15_28074961     ASom    T    A        0      0        2 
  15 chr15_28074961     HCab    T    A        1      2        2 
  15 chr15_28074961     HPrz    T    A        1      2        2 
  15 chr15_28074961     ZBoe    T    A        0      0        2 
  15 chr15_28074961     ZGre    T    A        0      0        2 
  15 chr15_28074961     ZHar    T    A        0      0        2 
  15 chr15_28074961   Sample    T    A        0      0        2 
  15 chr15_28103349     AAsi    A    G        0      0        2 
  15 chr15_28103349     AKia    A    G      0.5      1        2 
  15 chr15_28103349     AOna    A    G        0      0        2 
  15 chr15_28103349     ASom    A    G        0      0        2 
  15 chr15_28103349     HCab    A    G        0      0        2 
  15 chr15_28103349     HPrz    A    G        0      0        2 
  15 chr15_28103349     ZBoe    A    G        0      0        2 
  15 chr15_28103349     ZGre    A    G        0      0        2 
  15 chr15_28103349     ZHar    A    G        0      0        2 
  15 chr15_28103349   Sample    A    G        0      0        2 
  15 chr15_28105500     AAsi    T    G        0      0        2 
  15 chr15_28105500     AKia    T    G        0      0        2 
  15 chr15_28105500     AOna    T    G        0      0        2 
  15 chr15_28105500     ASom    T    G        0      0        2 
  15 chr15_28105500     HCab    T    G      0.5      1        2 
  15 chr15_28105500     HPrz    T    G      0.5      1        2 
  15 chr15_28105500     ZBoe    T    G        0      0        2 
  15 chr15_28105500     ZGre    T    G        0      0        2 
  15 chr15_28105500     ZHar    T    G        0      0        2 
  15 chr15_28105500   Sample    T    G        0      0        2 
  15 chr15_28106031     AAsi    C    G        0      0        2 
  15 chr15_28106031     AKia    C    G        0      0        2 
  15 chr15_28106031     AOna    C    G        0      0        2 
  15 chr15_28106031     ASom    C    G        1      2        2 
  15 chr15_28106031     HCab    C    G        0      0        2 
  15 chr15_28106031     HPrz    C    G        0      0        2 
  15 chr15_28106031     ZBoe    C    G        0      0        2 
  15 chr15_28106031     ZGre    C    G        0      0        2 
  15 chr15_28106031     ZHar    C    G        0      0        2 
  15 chr15_28106031   Sample    C    G        0      0        2 
  15 chr15_28106644     AAsi    C    T        0      0        2 
  15 chr15_28106644     AKia    C    T        0      0        2 
  15 chr15_28106644     AOna    C    T        0      0        2 
  15 chr15_28106644     ASom    C    T        0      0        2 
  15 chr15_28106644     HCab    C    T        1      2        2 
  15 chr15_28106644     HPrz    C    T        1      2        2 
  15 chr15_28106644     ZBoe    C    T        0      0        2 
  15 chr15_28106644     ZGre    C    T        0      0        2 
  15 chr15_28106644     ZHar    C    T        0      0        2 
  15 chr15_28106644   Sample    C    T        0      0        2 
  15 chr15_28114694     AAsi    A    G        0      0        2 
  15 chr15_28114694     AKia    A    G        0      0        2 
  15 chr15_28114694     AOna    A    G        0      0        2 
  15 chr15_28114694     ASom    A    G        0      0        2 
  15 chr15_28114694     HCab    A    G        0      0        2 
  15 chr15_28114694     HPrz    A    G        0      0        2 
  15 chr15_28114694     ZBoe    A    G      0.5      1        2 
  15 chr15_28114694     ZGre    A    G        0      0        2 
  15 chr15_28114694     ZHar    A    G        0      0        2 
  15 chr15_28114694   Sample    A    G        0      0        2 
  15 chr15_28120128     AAsi    G    C        0      0        2 
  15 chr15_28120128     AKia    G    C        0      0        2 
  15 chr15_28120128     AOna    G    C        0      0        2 
  15 chr15_28120128     ASom    G    C        0      0        2 
  15 chr15_28120128     HCab    G    C        0      0        2 
  15 chr15_28120128     HPrz    G    C        0      0        2 
  15 chr15_28120128     ZBoe    G    C        1      2        2 
  15 chr15_28120128     ZGre    G    C        0      0        2 
  15 chr15_28120128     ZHar    G    C        0      0        2 
  15 chr15_28120128   Sample    G    C        0      0        2 
  15 chr15_28122175     AAsi    T    G        0      0        2 
  15 chr15_28122175     AKia    T    G        0      0        2 
  15 chr15_28122175     AOna    T    G        0      0        2 
  15 chr15_28122175     ASom    T    G        0      0        2 
  15 chr15_28122175     HCab    T    G        0      0        2 
  15 chr15_28122175     HPrz    T    G        0      0        2 
  15 chr15_28122175     ZBoe    T    G        0      0        2 
  15 chr15_28122175     ZGre    T    G        0      0        2 
  15 chr15_28122175     ZHar    T    G      0.5      1        2 
  15 chr15_28122175   Sample    T    G        0      0        2 
  15 chr15_28123843     AAsi    C    T        0      0        2 
  15 chr15_28123843     AKia    C    T        0      0        2 
  15 chr15_28123843     AOna    C    T        0      0        2 
  15 chr15_28123843     ASom    C    T        0      0        2 
  15 chr15_28123843     HCab    C    T        1      2        2 
  15 chr15_28123843     HPrz    C    T        1      2        2 
  15 chr15_28123843     ZBoe    C    T        0      0        2 
  15 chr15_28123843     ZGre    C    T        0      0        2 
  15 chr15_28123843     ZHar    C    T        0      0        2 
  15 chr15_28123843   Sample    C    T        0      0        2 
  15 chr15_28129340     AAsi    C    A        0      0        2 
  15 chr15_28129340     AKia    C    A        0      0        2 
  15 chr15_28129340     AOna    C    A        0      0        2 
  15 chr15_28129340     ASom    C    A        0      0        2 
  15 chr15_28129340     HCab    C    A        0      0        2 
  15 chr15_28129340     HPrz    C    A        0      0        2 
  15 chr15_28129340     ZBoe    C    A      0.5      1        2 
  15 chr15_28129340     ZGre    C    A        0      0        2 
  15 chr15_28129340     ZHar    C    A        0      0        2 
  15 chr15_28129340   Sample    C    A        0      0        2 
  15 chr15_28130731     AAsi    T    C        0      0        2 
  15 chr15_28130731     AKia    T    C        0      0        2 
  15 chr15_28130731     AOna    T    C        0      0        2 
  15 chr15_28130731     ASom    T    C        0      0        2 
  15 chr15_28130731     HCab    T    C        1      2        2 
  15 chr15_28130731     HPrz    T    C        1      2        2 
  15 chr15_28130731     ZBoe    T    C        0      0        2 
  15 chr15_28130731     ZGre    T    C        0      0        2 
  15 chr15_28130731     ZHar    T    C        0      0        2 
  15 chr15_28130731   Sample    T    C        0      0        2 
  15 chr15_28137106     AAsi    C    T        0      0        2 
  15 chr15_28137106     AKia    C    T        0      0        2 
  15 chr15_28137106     AOna    C    T        0      0        2 
  15 chr15_28137106     ASom    C    T        0      0        2 
  15 chr15_28137106     HCab    C    T        1      2        2 
  15 chr15_28137106     HPrz    C    T        1      2        2 
  15 chr15_28137106     ZBoe    C    T        0      0        2 
  15 chr15_28137106     ZGre    C    T        0      0        2 
  15 chr15_28137106     ZHar    C    T        0      0        2 
  15 chr15_28137106   Sample    C    T        0      0        2 
  15 chr15_28140047     AAsi    G    C        0      0        2 
  15 chr15_28140047     AKia    G    C        0      0        2 
  15 chr15_28140047     AOna    G    C        0      0        2 
  15 chr15_28140047     ASom    G    C        0      0        2 
  15 chr15_28140047     HCab    G    C        1      2        2 
  15 chr15_28140047     HPrz    G    C        1      2        2 
  15 chr15_28140047     ZBoe    G    C        0      0        2 
  15 chr15_28140047     ZGre    G    C        0      0        2 
  15 chr15_28140047     ZHar    G    C        0      0        2 
  15 chr15_28140047   Sample    G    C        0      0        2 
  15 chr15_28155966     AAsi    G    A        0      0        2 
  15 chr15_28155966     AKia    G    A        0      0        2 
  15 chr15_28155966     AOna    G    A        0      0        2 
  15 chr15_28155966     ASom    G    A        0      0        2 
  15 chr15_28155966     HCab    G    A        0      0        2 
  15 chr15_28155966     HPrz    G    A        0      0        2 
  15 chr15_28155966     ZBoe    G    A        0      0        2 
  15 chr15_28155966     ZGre    G    A        0      0        2 
  15 chr15_28155966     ZHar    G    A      0.5      1        2 
  15 chr15_28155966   Sample    G    A        0      0        2 
  15 chr15_28159973     AAsi    A    G        0      0        2 
  15 chr15_28159973     AKia    A    G        0      0        2 
  15 chr15_28159973     AOna    A    G        0      0        2 
  15 chr15_28159973     ASom    A    G        0      0        2 
  15 chr15_28159973     HCab    A    G        1      2        2 
  15 chr15_28159973     HPrz    A    G        1      2        2 
  15 chr15_28159973     ZBoe    A    G        0      0        2 
  15 chr15_28159973     ZGre    A    G        0      0        2 
  15 chr15_28159973     ZHar    A    G        0      0        2 
  15 chr15_28159973   Sample    A    G        0      0        2 
  15 chr15_28175744     AAsi    C    T        1      2        2 
  15 chr15_28175744     AKia    C    T        0      0        2 
  15 chr15_28175744     AOna    C    T        0      0        2 
  15 chr15_28175744     ASom    C    T        1      2        2 
  15 chr15_28175744     HCab    C    T        0      0        2 
  15 chr15_28175744     HPrz    C    T        0      0        2 
  15 chr15_28175744     ZBoe    C    T        0      0        2 
  15 chr15_28175744     ZGre    C    T        0      0        2 
  15 chr15_28175744     ZHar    C    T        0      0        2 
  15 chr15_28175744   Sample    C    T        1      2        2 
  15 chr15_28180499     AAsi    C    T        0      0        2 
  15 chr15_28180499     AKia    C    T        0      0        2 
  15 chr15_28180499     AOna    C    T        0      0        2 
  15 chr15_28180499     ASom    C    T        1      2        2 
  15 chr15_28180499     HCab    C    T        0      0        2 
  15 chr15_28180499     HPrz    C    T        0      0        2 
  15 chr15_28180499     ZBoe    C    T        0      0        2 
  15 chr15_28180499     ZGre    C    T        0      0        2 
  15 chr15_28180499     ZHar    C    T        0      0        2 
  15 chr15_28180499   Sample    C    T        0      0        2 
  15 chr15_28190405     AAsi    A    G        0      0        2 
  15 chr15_28190405     AKia    A    G        0      0        2 
  15 chr15_28190405     AOna    A    G        0      0        2 
  15 chr15_28190405     ASom    A    G        0      0        2 
  15 chr15_28190405     HCab    A    G        0      0        2 
  15 chr15_28190405     HPrz    A    G        0      0        2 
  15 chr15_28190405     ZBoe    A    G        1      2        2 
  15 chr15_28190405     ZGre    A    G        0      0        2 
  15 chr15_28190405     ZHar    A    G        0      0        2 
  15 chr15_28190405   Sample    A    G        0      0        2 
  15 chr15_28190836     AAsi    T    G        0      0        2 
  15 chr15_28190836     AKia    T    G        0      0        2 
  15 chr15_28190836     AOna    T    G        0      0        2 
  15 chr15_28190836     ASom    T    G        0      0        2 
  15 chr15_28190836     HCab    T    G        0      0        2 
  15 chr15_28190836     HPrz    T    G        0      0        2 
  15 chr15_28190836     ZBoe    T    G        0      0        2 
  15 chr15_28190836     ZGre    T    G        1      2        2 
  15 chr15_28190836     ZHar    T    G        0      0        2 
  15 chr15_28190836   Sample    T    G        0      0        2 
  15 chr15_28192204     AAsi    A    G        0      0        2 
  15 chr15_28192204     AKia    A    G        0      0        2 
  15 chr15_28192204     AOna    A    G        0      0        2 
  15 chr15_28192204     ASom    A    G        0      0        2 
  15 chr15_28192204     HCab    A    G        0      0        2 
  15 chr15_28192204     HPrz    A    G        0      0        2 
  15 chr15_28192204     ZBoe    A    G        0      0        2 
  15 chr15_28192204     ZGre    A    G        1      2        2 
  15 chr15_28192204     ZHar    A    G        0      0        2 
  15 chr15_28192204   Sample    A    G        0      0        2 
  15 chr15_28192502     AAsi    C    T        0      0        2 
  15 chr15_28192502     AKia    C    T        0      0        2 
  15 chr15_28192502     AOna    C    T      0.5      1        2 
  15 chr15_28192502     ASom    C    T        0      0        2 
  15 chr15_28192502     HCab    C    T        0      0        2 
  15 chr15_28192502     HPrz    C    T        0      0        2 
  15 chr15_28192502     ZBoe    C    T        0      0        2 
  15 chr15_28192502     ZGre    C    T        0      0        2 
  15 chr15_28192502     ZHar    C    T        0      0        2 
  15 chr15_28192502   Sample    C    T        0      0        2 
  15 chr15_28194816     AAsi    T    C        0      0        2 
  15 chr15_28194816     AKia    T    C        0      0        2 
  15 chr15_28194816     AOna    T    C        0      0        2 
  15 chr15_28194816     ASom    T    C        0      0        2 
  15 chr15_28194816     HCab    T    C        0      0        2 
  15 chr15_28194816     HPrz    T    C        0      0        2 
  15 chr15_28194816     ZBoe    T    C      0.5      1        2 
  15 chr15_28194816     ZGre    T    C        0      0        2 
  15 chr15_28194816     ZHar    T    C        0      0        2 
  15 chr15_28194816   Sample    T    C        0      0        2 
  15 chr15_28202005     AAsi    G    A        0      0        2 
  15 chr15_28202005     AKia    G    A        0      0        2 
  15 chr15_28202005     AOna    G    A        0      0        2 
  15 chr15_28202005     ASom    G    A        0      0        2 
  15 chr15_28202005     HCab    G    A        0      0        2 
  15 chr15_28202005     HPrz    G    A        0      0        2 
  15 chr15_28202005     ZBoe    G    A      0.5      1        2 
  15 chr15_28202005     ZGre    G    A        0      0        2 
  15 chr15_28202005     ZHar    G    A        0      0        2 
  15 chr15_28202005   Sample    G    A        0      0        2 
  15 chr15_28209655     AAsi    G    A      0.5      1        2 
  15 chr15_28209655     AKia    G    A        0      0        2 
  15 chr15_28209655     AOna    G    A        0      0        2 
  15 chr15_28209655     ASom    G    A        0      0        2 
  15 chr15_28209655     HCab    G    A        0      0        2 
  15 chr15_28209655     HPrz    G    A        0      0        2 
  15 chr15_28209655     ZBoe    G    A        0      0        2 
  15 chr15_28209655     ZGre    G    A        0      0        2 
  15 chr15_28209655     ZHar    G    A        0      0        2 
  15 chr15_28209655   Sample    G    A        0      0        2 
  15 chr15_28224764     AAsi    A    G        0      0        2 
  15 chr15_28224764     AKia    A    G        1      2        2 
  15 chr15_28224764     AOna    A    G      0.5      1        2 
  15 chr15_28224764     ASom    A    G        0      0        2 
  15 chr15_28224764     HCab    A    G        0      0        2 
  15 chr15_28224764     HPrz    A    G        0      0        2 
  15 chr15_28224764     ZBoe    A    G        0      0        2 
  15 chr15_28224764     ZGre    A    G        0      0        2 
  15 chr15_28224764     ZHar    A    G        0      0        2 
  15 chr15_28224764   Sample    A    G        1      2        2 
  15 chr15_28228274     AAsi    A    C        0      0        2 
  15 chr15_28228274     AKia    A    C        0      0        2 
  15 chr15_28228274     AOna    A    C        0      0        2 
  15 chr15_28228274     ASom    A    C        0      0        2 
  15 chr15_28228274     HCab    A    C        0      0        2 
  15 chr15_28228274     HPrz    A    C        0      0        2 
  15 chr15_28228274     ZBoe    A    C        0      0        2 
  15 chr15_28228274     ZGre    A    C        1      2        2 
  15 chr15_28228274     ZHar    A    C        0      0        2 
  15 chr15_28228274   Sample    A    C        0      0        2 
  15 chr15_28230636     AAsi    G    C        0      0        2 
  15 chr15_28230636     AKia    G    C        0      0        2 
  15 chr15_28230636     AOna    G    C        0      0        2 
  15 chr15_28230636     ASom    G    C        0      0        2 
  15 chr15_28230636     HCab    G    C        0      0        2 
  15 chr15_28230636     HPrz    G    C        0      0        2 
  15 chr15_28230636     ZBoe    G    C      0.5      1        2 
  15 chr15_28230636     ZGre    G    C        0      0        2 
  15 chr15_28230636     ZHar    G    C        0      0        2 
  15 chr15_28230636   Sample    G    C        0      0        2 
  15 chr15_28232969     AAsi    C    T        0      0        2 
  15 chr15_28232969     AKia    C    T        0      0        2 
  15 chr15_28232969     AOna    C    T        0      0        2 
  15 chr15_28232969     ASom    C    T        0      0        2 
  15 chr15_28232969     HCab    C    T        1      2        2 
  15 chr15_28232969     HPrz    C    T        1      2        2 
  15 chr15_28232969     ZBoe    C    T        0      0        2 
  15 chr15_28232969     ZGre    C    T        0      0        2 
  15 chr15_28232969     ZHar    C    T        0      0        2 
  15 chr15_28232969   Sample    C    T        0      0        2 
  15 chr15_28234148     AAsi    A    G        0      0        2 
  15 chr15_28234148     AKia    A    G        0      0        2 
  15 chr15_28234148     AOna    A    G        0      0        2 
  15 chr15_28234148     ASom    A    G        0      0        2 
  15 chr15_28234148     HCab    A    G        1      2        2 
  15 chr15_28234148     HPrz    A    G        1      2        2 
  15 chr15_28234148     ZBoe    A    G        0      0        2 
  15 chr15_28234148     ZGre    A    G        0      0        2 
  15 chr15_28234148     ZHar    A    G        0      0        2 
  15 chr15_28234148   Sample    A    G        0      0        2 
  15 chr15_28235831     AAsi    A    G        0      0        2 
  15 chr15_28235831     AKia    A    G        0      0        2 
  15 chr15_28235831     AOna    A    G      0.5      1        2 
  15 chr15_28235831     ASom    A    G        0      0        2 
  15 chr15_28235831     HCab    A    G        0      0        2 
  15 chr15_28235831     HPrz    A    G        0      0        2 
  15 chr15_28235831     ZBoe    A    G        0      0        2 
  15 chr15_28235831     ZGre    A    G        0      0        2 
  15 chr15_28235831     ZHar    A    G        0      0        2 
  15 chr15_28235831   Sample    A    G        0      0        2 
  15 chr15_28236507     AAsi    G    A        0      0        2 
  15 chr15_28236507     AKia    G    A        0      0        2 
  15 chr15_28236507     AOna    G    A        0      0        2 
  15 chr15_28236507     ASom    G    A        0      0        2 
  15 chr15_28236507     HCab    G    A        1      2        2 
  15 chr15_28236507     HPrz    G    A        1      2        2 
  15 chr15_28236507     ZBoe    G    A        0      0        2 
  15 chr15_28236507     ZGre    G    A        0      0        2 
  15 chr15_28236507     ZHar    G    A        0      0        2 
  15 chr15_28236507   Sample    G    A        0      0        2 
  15 chr15_28241416     AAsi    T    C        0      0        2 
  15 chr15_28241416     AKia    T    C        0      0        2 
  15 chr15_28241416     AOna    T    C        0      0        2 
  15 chr15_28241416     ASom    T    C        0      0        2 
  15 chr15_28241416     HCab    T    C        1      2        2 
  15 chr15_28241416     HPrz    T    C        1      2        2 
  15 chr15_28241416     ZBoe    T    C        0      0        2 
  15 chr15_28241416     ZGre    T    C        0      0        2 
  15 chr15_28241416     ZHar    T    C        0      0        2 
  15 chr15_28241416   Sample    T    C        0      0        2 
  15 chr15_28244613     AAsi    T    C        0      0        2 
  15 chr15_28244613     AKia    T    C        0      0        2 
  15 chr15_28244613     AOna    T    C        0      0        2 
  15 chr15_28244613     ASom    T    C        0      0        2 
  15 chr15_28244613     HCab    T    C        0      0        2 
  15 chr15_28244613     HPrz    T    C        0      0        2 
  15 chr15_28244613     ZBoe    T    C        0      0        2 
  15 chr15_28244613     ZGre    T    C        0      0        2 
  15 chr15_28244613     ZHar    T    C      0.5      1        2 
  15 chr15_28244613   Sample    T    C        0      0        2 
  15 chr15_28260595     AAsi    G    A        0      0        2 
  15 chr15_28260595     AKia    G    A        0      0        2 
  15 chr15_28260595     AOna    G    A        0      0        2 
  15 chr15_28260595     ASom    G    A        0      0        2 
  15 chr15_28260595     HCab    G    A        1      2        2 
  15 chr15_28260595     HPrz    G    A        1      2        2 
  15 chr15_28260595     ZBoe    G    A        0      0        2 
  15 chr15_28260595     ZGre    G    A        0      0        2 
  15 chr15_28260595     ZHar    G    A        0      0        2 
  15 chr15_28260595   Sample    G    A        0      0        2 
  15 chr15_28277542     AAsi    C    G        0      0        2 
  15 chr15_28277542     AKia    C    G        0      0        2 
  15 chr15_28277542     AOna    C    G        0      0        2 
  15 chr15_28277542     ASom    C    G        0      0        2 
  15 chr15_28277542     HCab    C    G        1      2        2 
  15 chr15_28277542     HPrz    C    G        0      0        2 
  15 chr15_28277542     ZBoe    C    G        0      0        2 
  15 chr15_28277542     ZGre    C    G        0      0        2 
  15 chr15_28277542     ZHar    C    G        0      0        2 
  15 chr15_28277542   Sample    C    G        0      0        2 
  15 chr15_28280978     AAsi    T    C        0      0        2 
  15 chr15_28280978     AKia    T    C        0      0        2 
  15 chr15_28280978     AOna    T    C        0      0        2 
  15 chr15_28280978     ASom    T    C        0      0        2 
  15 chr15_28280978     HCab    T    C        0      0        2 
  15 chr15_28280978     HPrz    T    C        0      0        2 
  15 chr15_28280978     ZBoe    T    C        0      0        2 
  15 chr15_28280978     ZGre    T    C        1      2        2 
  15 chr15_28280978     ZHar    T    C        0      0        2 
  15 chr15_28280978   Sample    T    C        0      0        2 
  15 chr15_28284502     AAsi    T    C        0      0        2 
  15 chr15_28284502     AKia    T    C        0      0        2 
  15 chr15_28284502     AOna    T    C        0      0        2 
  15 chr15_28284502     ASom    T    C        0      0        2 
  15 chr15_28284502     HCab    T    C        0      0        2 
  15 chr15_28284502     HPrz    T    C        0      0        2 
  15 chr15_28284502     ZBoe    T    C        0      0        2 
  15 chr15_28284502     ZGre    T    C        0      0        2 
  15 chr15_28284502     ZHar    T    C        1      2        2 
  15 chr15_28284502   Sample    T    C        0      0        2 
  15 chr15_28285626     AAsi    T    C        0      0        2 
  15 chr15_28285626     AKia    T    C        1      2        2 
  15 chr15_28285626     AOna    T    C        0      0        2 
  15 chr15_28285626     ASom    T    C        0      0        2 
  15 chr15_28285626     HCab    T    C        0      0        2 
  15 chr15_28285626     HPrz    T    C        0      0        2 
  15 chr15_28285626     ZBoe    T    C        0      0        2 
  15 chr15_28285626     ZGre    T    C        0      0        2 
  15 chr15_28285626     ZHar    T    C        0      0        2 
  15 chr15_28285626   Sample    T    C        0      0        2 
  15 chr15_28286359     AAsi    T    C        1      2        2 
  15 chr15_28286359     AKia    T    C        0      0        2 
  15 chr15_28286359     AOna    T    C        0      0        2 
  15 chr15_28286359     ASom    T    C        1      2        2 
  15 chr15_28286359     HCab    T    C        0      0        2 
  15 chr15_28286359     HPrz    T    C        0      0        2 
  15 chr15_28286359     ZBoe    T    C        0      0        2 
  15 chr15_28286359     ZGre    T    C        0      0        2 
  15 chr15_28286359     ZHar    T    C        0      0        2 
  15 chr15_28286359   Sample    T    C        1      2        2 
  15 chr15_28296785     AAsi    A    G        0      0        2 
  15 chr15_28296785     AKia    A    G        0      0        2 
  15 chr15_28296785     AOna    A    G        0      0        2 
  15 chr15_28296785     ASom    A    G        0      0        2 
  15 chr15_28296785     HCab    A    G        1      2        2 
  15 chr15_28296785     HPrz    A    G        1      2        2 
  15 chr15_28296785     ZBoe    A    G        0      0        2 
  15 chr15_28296785     ZGre    A    G        0      0        2 
  15 chr15_28296785     ZHar    A    G        0      0        2 
  15 chr15_28296785   Sample    A    G        0      0        2 
  15 chr15_28312223     AAsi    C    T        0      0        2 
  15 chr15_28312223     AKia    C    T        0      0        2 
  15 chr15_28312223     AOna    C    T        0      0        2 
  15 chr15_28312223     ASom    C    T        0      0        2 
  15 chr15_28312223     HCab    C    T        0      0        2 
  15 chr15_28312223     HPrz    C    T        0      0        2 
  15 chr15_28312223     ZBoe    C    T      0.5      1        2 
  15 chr15_28312223     ZGre    C    T        0      0        2 
  15 chr15_28312223     ZHar    C    T        0      0        2 
  15 chr15_28312223   Sample    C    T        0      0        2 
  15 chr15_28313629     AAsi    T    C        1      2        2 
  15 chr15_28313629     AKia    T    C        0      0        2 
  15 chr15_28313629     AOna    T    C        0      0        2 
  15 chr15_28313629     ASom    T    C        0      0        2 
  15 chr15_28313629     HCab    T    C        0      0        2 
  15 chr15_28313629     HPrz    T    C        0      0        2 
  15 chr15_28313629     ZBoe    T    C        0      0        2 
  15 chr15_28313629     ZGre    T    C        0      0        2 
  15 chr15_28313629     ZHar    T    C        0      0        2 
  15 chr15_28313629   Sample    T    C        1      2        2 
  15 chr15_28314614     AAsi    G    A        0      0        2 
  15 chr15_28314614     AKia    G    A        0      0        2 
  15 chr15_28314614     AOna    G    A        0      0        2 
  15 chr15_28314614     ASom    G    A        0      0        2 
  15 chr15_28314614     HCab    G    A        1      2        2 
  15 chr15_28314614     HPrz    G    A        1      2        2 
  15 chr15_28314614     ZBoe    G    A        0      0        2 
  15 chr15_28314614     ZGre    G    A        0      0        2 
  15 chr15_28314614     ZHar    G    A        0      0        2 
  15 chr15_28314614   Sample    G    A        0      0        2 
  15 chr15_28317281     AAsi    A    C        0      0        2 
  15 chr15_28317281     AKia    A    C        0      0        2 
  15 chr15_28317281     AOna    A    C        0      0        2 
  15 chr15_28317281     ASom    A    C        0      0        2 
  15 chr15_28317281     HCab    A    C        1      2        2 
  15 chr15_28317281     HPrz    A    C        1      2        2 
  15 chr15_28317281     ZBoe    A    C        0      0        2 
  15 chr15_28317281     ZGre    A    C        0      0        2 
  15 chr15_28317281     ZHar    A    C        0      0        2 
  15 chr15_28317281   Sample    A    C        0      0        2 
  15 chr15_28319858     AAsi    A    G        0      0        2 
  15 chr15_28319858     AKia    A    G        0      0        2 
  15 chr15_28319858     AOna    A    G        0      0        2 
  15 chr15_28319858     ASom    A    G        1      2        2 
  15 chr15_28319858     HCab    A    G        0      0        2 
  15 chr15_28319858     HPrz    A    G        0      0        2 
  15 chr15_28319858     ZBoe    A    G        0      0        2 
  15 chr15_28319858     ZGre    A    G        0      0        2 
  15 chr15_28319858     ZHar    A    G        0      0        2 
  15 chr15_28319858   Sample    A    G        0      0        2 
  15 chr15_28321468     AAsi    G    A        0      0        2 
  15 chr15_28321468     AKia    G    A        0      0        2 
  15 chr15_28321468     AOna    G    A      0.5      1        2 
  15 chr15_28321468     ASom    G    A        0      0        2 
  15 chr15_28321468     HCab    G    A        0      0        2 
  15 chr15_28321468     HPrz    G    A        0      0        2 
  15 chr15_28321468     ZBoe    G    A        0      0        2 
  15 chr15_28321468     ZGre    G    A        0      0        2 
  15 chr15_28321468     ZHar    G    A        0      0        2 
  15 chr15_28321468   Sample    G    A        0      0        2 
  15 chr15_28335786     AAsi    T    C        1      2        2 
  15 chr15_28335786     AKia    T    C        0      0        2 
  15 chr15_28335786     AOna    T    C        0      0        2 
  15 chr15_28335786     ASom    T    C        0      0        2 
  15 chr15_28335786     HCab    T    C        0      0        2 
  15 chr15_28335786     HPrz    T    C        0      0        2 
  15 chr15_28335786     ZBoe    T    C        0      0        2 
  15 chr15_28335786     ZGre    T    C        0      0        2 
  15 chr15_28335786     ZHar    T    C        0      0        2 
  15 chr15_28335786   Sample    T    C        1      2        2 
  15 chr15_28354434     AAsi    A    G        0      0        2 
  15 chr15_28354434     AKia    A    G        0      0        2 
  15 chr15_28354434     AOna    A    G        0      0        2 
  15 chr15_28354434     ASom    A    G        0      0        2 
  15 chr15_28354434     HCab    A    G        1      2        2 
  15 chr15_28354434     HPrz    A    G        1      2        2 
  15 chr15_28354434     ZBoe    A    G        0      0        2 
  15 chr15_28354434     ZGre    A    G        0      0        2 
  15 chr15_28354434     ZHar    A    G        0      0        2 
  15 chr15_28354434   Sample    A    G        0      0        2 
  15 chr15_28376889     AAsi    T    C        0      0        2 
  15 chr15_28376889     AKia    T    C        0      0        2 
  15 chr15_28376889     AOna    T    C        0      0        2 
  15 chr15_28376889     ASom    T    C        0      0        2 
  15 chr15_28376889     HCab    T    C        0      0        2 
  15 chr15_28376889     HPrz    T    C        0      0        2 
  15 chr15_28376889     ZBoe    T    C        0      0        2 
  15 chr15_28376889     ZGre    T    C        1      2        2 
  15 chr15_28376889     ZHar    T    C        0      0        2 
  15 chr15_28376889   Sample    T    C        0      0        2 
  15 chr15_28377346     AAsi    T    A        0      0        2 
  15 chr15_28377346     AKia    T    A        0      0        2 
  15 chr15_28377346     AOna    T    A        0      0        2 
  15 chr15_28377346     ASom    T    A        0      0        2 
  15 chr15_28377346     HCab    T    A        1      2        2 
  15 chr15_28377346     HPrz    T    A        1      2        2 
  15 chr15_28377346     ZBoe    T    A        0      0        2 
  15 chr15_28377346     ZGre    T    A        0      0        2 
  15 chr15_28377346     ZHar    T    A        0      0        2 
  15 chr15_28377346   Sample    T    A        0      0        2 
  15 chr15_28377535     AAsi    C    T        0      0        2 
  15 chr15_28377535     AKia    C    T        0      0        2 
  15 chr15_28377535     AOna    C    T        0      0        2 
  15 chr15_28377535     ASom    C    T        1      2        2 
  15 chr15_28377535     HCab    C    T        0      0        2 
  15 chr15_28377535     HPrz    C    T        0      0        2 
  15 chr15_28377535     ZBoe    C    T        0      0        2 
  15 chr15_28377535     ZGre    C    T        0      0        2 
  15 chr15_28377535     ZHar    C    T        0      0        2 
  15 chr15_28377535   Sample    C    T        0      0        2 
  15 chr15_28378386     AAsi    T    C        0      0        2 
  15 chr15_28378386     AKia    T    C        0      0        2 
  15 chr15_28378386     AOna    T    C        0      0        2 
  15 chr15_28378386     ASom    T    C        0      0        2 
  15 chr15_28378386     HCab    T    C        1      2        2 
  15 chr15_28378386     HPrz    T    C        1      2        2 
  15 chr15_28378386     ZBoe    T    C        0      0        2 
  15 chr15_28378386     ZGre    T    C        0      0        2 
  15 chr15_28378386     ZHar    T    C        0      0        2 
  15 chr15_28378386   Sample    T    C        0      0        2 
  15 chr15_28382088     AAsi    T    G        0      0        2 
  15 chr15_28382088     AKia    T    G        0      0        2 
  15 chr15_28382088     AOna    T    G        0      0        2 
  15 chr15_28382088     ASom    T    G        0      0        2 
  15 chr15_28382088     HCab    T    G        1      2        2 
  15 chr15_28382088     HPrz    T    G        1      2        2 
  15 chr15_28382088     ZBoe    T    G        0      0        2 
  15 chr15_28382088     ZGre    T    G        0      0        2 
  15 chr15_28382088     ZHar    T    G        0      0        2 
  15 chr15_28382088   Sample    T    G        0      0        2 
  15 chr15_28382899     AAsi    G    A        0      0        2 
  15 chr15_28382899     AKia    G    A        0      0        2 
  15 chr15_28382899     AOna    G    A        0      0        2 
  15 chr15_28382899     ASom    G    A        0      0        2 
  15 chr15_28382899     HCab    G    A        1      2        2 
  15 chr15_28382899     HPrz    G    A        1      2        2 
  15 chr15_28382899     ZBoe    G    A        0      0        2 
  15 chr15_28382899     ZGre    G    A        0      0        2 
  15 chr15_28382899     ZHar    G    A        0      0        2 
  15 chr15_28382899   Sample    G    A        0      0        2 
  15 chr15_28391377     AAsi    C    T        1      2        2 
  15 chr15_28391377     AKia    C    T        0      0        2 
  15 chr15_28391377     AOna    C    T        0      0        2 
  15 chr15_28391377     ASom    C    T      0.5      1        2 
  15 chr15_28391377     HCab    C    T        0      0        2 
  15 chr15_28391377     HPrz    C    T        0      0        2 
  15 chr15_28391377     ZBoe    C    T        0      0        2 
  15 chr15_28391377     ZGre    C    T        0      0        2 
  15 chr15_28391377     ZHar    C    T        0      0        2 
  15 chr15_28391377   Sample    C    T        1      2        2 
  15 chr15_28391411     AAsi    C    A        0      0        2 
  15 chr15_28391411     AKia    C    A        0      0        2 
  15 chr15_28391411     AOna    C    A        0      0        2 
  15 chr15_28391411     ASom    C    A        0      0        2 
  15 chr15_28391411     HCab    C    A        0      0        2 
  15 chr15_28391411     HPrz    C    A        0      0        2 
  15 chr15_28391411     ZBoe    C    A      0.5      1        2 
  15 chr15_28391411     ZGre    C    A        0      0        2 
  15 chr15_28391411     ZHar    C    A        0      0        2 
  15 chr15_28391411   Sample    C    A        0      0        2 
  15 chr15_28396590     AAsi    T    G        0      0        2 
  15 chr15_28396590     AKia    T    G        0      0        2 
  15 chr15_28396590     AOna    T    G        0      0        2 
  15 chr15_28396590     ASom    T    G        0      0        2 
  15 chr15_28396590     HCab    T    G        0      0        2 
  15 chr15_28396590     HPrz    T    G      0.5      1        2 
  15 chr15_28396590     ZBoe    T    G        0      0        2 
  15 chr15_28396590     ZGre    T    G        0      0        2 
  15 chr15_28396590     ZHar    T    G        0      0        2 
  15 chr15_28396590   Sample    T    G        0      0        2 
  15 chr15_28399754     AAsi    A    C        0      0        2 
  15 chr15_28399754     AKia    A    C        0      0        2 
  15 chr15_28399754     AOna    A    C        0      0        2 
  15 chr15_28399754     ASom    A    C        0      0        2 
  15 chr15_28399754     HCab    A    C        0      0        2 
  15 chr15_28399754     HPrz    A    C        0      0        2 
  15 chr15_28399754     ZBoe    A    C      0.5      1        2 
  15 chr15_28399754     ZGre    A    C        0      0        2 
  15 chr15_28399754     ZHar    A    C        0      0        2 
  15 chr15_28399754   Sample    A    C        0      0        2 
  15 chr15_28400053     AAsi    A    G        0      0        2 
  15 chr15_28400053     AKia    A    G        0      0        2 
  15 chr15_28400053     AOna    A    G        0      0        2 
  15 chr15_28400053     ASom    A    G        0      0        2 
  15 chr15_28400053     HCab    A    G        0      0        2 
  15 chr15_28400053     HPrz    A    G        0      0        2 
  15 chr15_28400053     ZBoe    A    G      0.5      1        2 
  15 chr15_28400053     ZGre    A    G        0      0        2 
  15 chr15_28400053     ZHar    A    G        0      0        2 
  15 chr15_28400053   Sample    A    G        0      0        2 
  15 chr15_28400726     AAsi    A    G        0      0        2 
  15 chr15_28400726     AKia    A    G        0      0        2 
  15 chr15_28400726     AOna    A    G        0      0        2 
  15 chr15_28400726     ASom    A    G        0      0        2 
  15 chr15_28400726     HCab    A    G        0      0        2 
  15 chr15_28400726     HPrz    A    G        0      0        2 
  15 chr15_28400726     ZBoe    A    G      0.5      1        2 
  15 chr15_28400726     ZGre    A    G        0      0        2 
  15 chr15_28400726     ZHar    A    G        0      0        2 
  15 chr15_28400726   Sample    A    G        0      0        2 
  15 chr15_28410047     AAsi    G    C        0      0        2 
  15 chr15_28410047     AKia    G    C        0      0        2 
  15 chr15_28410047     AOna    G    C        0      0        2 
  15 chr15_28410047     ASom    G    C        0      0        2 
  15 chr15_28410047     HCab    G    C        1      2        2 
  15 chr15_28410047     HPrz    G    C        1      2        2 
  15 chr15_28410047     ZBoe    G    C        0      0        2 
  15 chr15_28410047     ZGre    G    C        0      0        2 
  15 chr15_28410047     ZHar    G    C        0      0        2 
  15 chr15_28410047   Sample    G    C        0      0        2 
  15 chr15_28413082     AAsi    A    T        0      0        2 
  15 chr15_28413082     AKia    A    T        0      0        2 
  15 chr15_28413082     AOna    A    T        0      0        2 
  15 chr15_28413082     ASom    A    T        0      0        2 
  15 chr15_28413082     HCab    A    T        0      0        2 
  15 chr15_28413082     HPrz    A    T        0      0        2 
  15 chr15_28413082     ZBoe    A    T        0      0        2 
  15 chr15_28413082     ZGre    A    T      0.5      1        2 
  15 chr15_28413082     ZHar    A    T        0      0        2 
  15 chr15_28413082   Sample    A    T        0      0        2 
  15 chr15_28415810     AAsi    T    C        0      0        2 
  15 chr15_28415810     AKia    T    C        0      0        2 
  15 chr15_28415810     AOna    T    C      0.5      1        2 
  15 chr15_28415810     ASom    T    C        0      0        2 
  15 chr15_28415810     HCab    T    C        0      0        2 
  15 chr15_28415810     HPrz    T    C        0      0        2 
  15 chr15_28415810     ZBoe    T    C        0      0        2 
  15 chr15_28415810     ZGre    T    C      0.5      1        2 
  15 chr15_28415810     ZHar    T    C        0      0        2 
  15 chr15_28415810   Sample    T    C        0      0        2 
  15 chr15_28418681     AAsi    A    G        0      0        2 
  15 chr15_28418681     AKia    A    G        0      0        2 
  15 chr15_28418681     AOna    A    G        0      0        2 
  15 chr15_28418681     ASom    A    G        0      0        2 
  15 chr15_28418681     HCab    A    G        0      0        2 
  15 chr15_28418681     HPrz    A    G        0      0        2 
  15 chr15_28418681     ZBoe    A    G        0      0        2 
  15 chr15_28418681     ZGre    A    G      0.5      1        2 
  15 chr15_28418681     ZHar    A    G        0      0        2 
  15 chr15_28418681   Sample    A    G        0      0        2 
  15 chr15_28421753     AAsi    T    G        1      2        2 
  15 chr15_28421753     AKia    T    G        0      0        2 
  15 chr15_28421753     AOna    T    G        0      0        2 
  15 chr15_28421753     ASom    T    G        1      2        2 
  15 chr15_28421753     HCab    T    G        0      0        2 
  15 chr15_28421753     HPrz    T    G        0      0        2 
  15 chr15_28421753     ZBoe    T    G        0      0        2 
  15 chr15_28421753     ZGre    T    G        0      0        2 
  15 chr15_28421753     ZHar    T    G        0      0        2 
  15 chr15_28421753   Sample    T    G        1      2        2 
  15 chr15_28422035     AAsi    A    G        1      2        2 
  15 chr15_28422035     AKia    A    G        1      2        2 
  15 chr15_28422035     AOna    A    G        1      2        2 
  15 chr15_28422035     ASom    A    G        1      2        2 
  15 chr15_28422035     HCab    A    G        0      0        2 
  15 chr15_28422035     HPrz    A    G        0      0        2 
  15 chr15_28422035     ZBoe    A    G        0      0        2 
  15 chr15_28422035     ZGre    A    G        0      0        2 
  15 chr15_28422035     ZHar    A    G        0      0        2 
  15 chr15_28422035   Sample    A    G        1      2        2 
  15 chr15_28422237     AAsi    T    G        0      0        2 
  15 chr15_28422237     AKia    T    G        0      0        2 
  15 chr15_28422237     AOna    T    G        0      0        2 
  15 chr15_28422237     ASom    T    G        0      0        2 
  15 chr15_28422237     HCab    T    G        0      0        2 
  15 chr15_28422237     HPrz    T    G        0      0        2 
  15 chr15_28422237     ZBoe    T    G        1      2        2 
  15 chr15_28422237     ZGre    T    G        1      2        2 
  15 chr15_28422237     ZHar    T    G        1      2        2 
  15 chr15_28422237   Sample    T    G        0      0        2 
  15 chr15_28422288     AAsi    G    A        0      0        2 
  15 chr15_28422288     AKia    G    A        1      2        2 
  15 chr15_28422288     AOna    G    A        1      2        2 
  15 chr15_28422288     ASom    G    A        0      0        2 
  15 chr15_28422288     HCab    G    A        0      0        2 
  15 chr15_28422288     HPrz    G    A        0      0        2 
  15 chr15_28422288     ZBoe    G    A        0      0        2 
  15 chr15_28422288     ZGre    G    A        0      0        2 
  15 chr15_28422288     ZHar    G    A        0      0        2 
  15 chr15_28422288   Sample    G    A        0      0        2 
  15 chr15_28422335     AAsi    A    G        0      0        2 
  15 chr15_28422335     AKia    A    G        0      0        2 
  15 chr15_28422335     AOna    A    G        0      0        2 
  15 chr15_28422335     ASom    A    G        0      0        2 
  15 chr15_28422335     HCab    A    G        0      0        2 
  15 chr15_28422335     HPrz    A    G        0      0        2 
  15 chr15_28422335     ZBoe    A    G        0      0        2 
  15 chr15_28422335     ZGre    A    G      0.5      1        2 
  15 chr15_28422335     ZHar    A    G        0      0        2 
  15 chr15_28422335   Sample    A    G        0      0        2 
  15 chr15_28425776     AAsi    T    C        0      0        2 
  15 chr15_28425776     AKia    T    C        0      0        2 
  15 chr15_28425776     AOna    T    C        0      0        2 
  15 chr15_28425776     ASom    T    C        0      0        2 
  15 chr15_28425776     HCab    T    C        0      0        2 
  15 chr15_28425776     HPrz    T    C        0      0        2 
  15 chr15_28425776     ZBoe    T    C        1      2        2 
  15 chr15_28425776     ZGre    T    C        1      2        2 
  15 chr15_28425776     ZHar    T    C        1      2        2 
  15 chr15_28425776   Sample    T    C        0      0        2 
  15 chr15_28428401     AAsi    T    C        0      0        2 
  15 chr15_28428401     AKia    T    C        0      0        2 
  15 chr15_28428401     AOna    T    C        0      0        2 
  15 chr15_28428401     ASom    T    C        0      0        2 
  15 chr15_28428401     HCab    T    C        1      2        2 
  15 chr15_28428401     HPrz    T    C        1      2        2 
  15 chr15_28428401     ZBoe    T    C        0      0        2 
  15 chr15_28428401     ZGre    T    C        0      0        2 
  15 chr15_28428401     ZHar    T    C        0      0        2 
  15 chr15_28428401   Sample    T    C        0      0        2 
  15 chr15_28429399     AAsi    G    A        1      2        2 
  15 chr15_28429399     AKia    G    A        0      0        2 
  15 chr15_28429399     AOna    G    A        0      0        2 
  15 chr15_28429399     ASom    G    A        1      2        2 
  15 chr15_28429399     HCab    G    A        0      0        2 
  15 chr15_28429399     HPrz    G    A        0      0        2 
  15 chr15_28429399     ZBoe    G    A        0      0        2 
  15 chr15_28429399     ZGre    G    A        0      0        2 
  15 chr15_28429399     ZHar    G    A        0      0        2 
  15 chr15_28429399   Sample    G    A        1      2        2 
  15 chr15_28431390     AAsi    G    C        0      0        2 
  15 chr15_28431390     AKia    G    C        0      0        2 
  15 chr15_28431390     AOna    G    C        0      0        2 
  15 chr15_28431390     ASom    G    C        0      0        2 
  15 chr15_28431390     HCab    G    C        1      2        2 
  15 chr15_28431390     HPrz    G    C        1      2        2 
  15 chr15_28431390     ZBoe    G    C        0      0        2 
  15 chr15_28431390     ZGre    G    C        0      0        2 
  15 chr15_28431390     ZHar    G    C        0      0        2 
  15 chr15_28431390   Sample    G    C        0      0        2 
  15 chr15_28435225     AAsi    G    A        1      2        2 
  15 chr15_28435225     AKia    G    A        0      0        2 
  15 chr15_28435225     AOna    G    A        0      0        2 
  15 chr15_28435225     ASom    G    A        1      2        2 
  15 chr15_28435225     HCab    G    A        0      0        2 
  15 chr15_28435225     HPrz    G    A        0      0        2 
  15 chr15_28435225     ZBoe    G    A        0      0        2 
  15 chr15_28435225     ZGre    G    A        0      0        2 
  15 chr15_28435225     ZHar    G    A        0      0        2 
  15 chr15_28435225   Sample    G    A        1      2        2 
  15 chr15_28439402     AAsi    A    G        0      0        2 
  15 chr15_28439402     AKia    A    G        0      0        2 
  15 chr15_28439402     AOna    A    G        0      0        2 
  15 chr15_28439402     ASom    A    G        0      0        2 
  15 chr15_28439402     HCab    A    G        1      2        2 
  15 chr15_28439402     HPrz    A    G        1      2        2 
  15 chr15_28439402     ZBoe    A    G        0      0        2 
  15 chr15_28439402     ZGre    A    G        0      0        2 
  15 chr15_28439402     ZHar    A    G        0      0        2 
  15 chr15_28439402   Sample    A    G        0      0        2 
  15 chr15_28452045     AAsi    T    A      0.5      1        2 
  15 chr15_28452045     AKia    T    A        0      0        2 
  15 chr15_28452045     AOna    T    A        0      0        2 
  15 chr15_28452045     ASom    T    A        0      0        2 
  15 chr15_28452045     HCab    T    A        0      0        2 
  15 chr15_28452045     HPrz    T    A        0      0        2 
  15 chr15_28452045     ZBoe    T    A        0      0        2 
  15 chr15_28452045     ZGre    T    A        0      0        2 
  15 chr15_28452045     ZHar    T    A        0      0        2 
  15 chr15_28452045   Sample    T    A        0      0        2 
  15 chr15_28455127     AAsi    A    C        0      0        2 
  15 chr15_28455127     AKia    A    C        0      0        2 
  15 chr15_28455127     AOna    A    C        0      0        2 
  15 chr15_28455127     ASom    A    C        0      0        2 
  15 chr15_28455127     HCab    A    C        0      0        2 
  15 chr15_28455127     HPrz    A    C        0      0        2 
  15 chr15_28455127     ZBoe    A    C        0      0        2 
  15 chr15_28455127     ZGre    A    C        0      0        2 
  15 chr15_28455127     ZHar    A    C        1      2        2 
  15 chr15_28455127   Sample    A    C        0      0        2 
  15 chr15_28455266     AAsi    A    G        0      0        2 
  15 chr15_28455266     AKia    A    G        0      0        2 
  15 chr15_28455266     AOna    A    G        0      0        2 
  15 chr15_28455266     ASom    A    G        0      0        2 
  15 chr15_28455266     HCab    A    G        0      0        2 
  15 chr15_28455266     HPrz    A    G        0      0        2 
  15 chr15_28455266     ZBoe    A    G        0      0        2 
  15 chr15_28455266     ZGre    A    G      0.5      1        2 
  15 chr15_28455266     ZHar    A    G        0      0        2 
  15 chr15_28455266   Sample    A    G        0      0        2 
  15 chr15_28457627     AAsi    G    A        0      0        2 
  15 chr15_28457627     AKia    G    A        0      0        2 
  15 chr15_28457627     AOna    G    A        0      0        2 
  15 chr15_28457627     ASom    G    A        0      0        2 
  15 chr15_28457627     HCab    G    A        0      0        2 
  15 chr15_28457627     HPrz    G    A        0      0        2 
  15 chr15_28457627     ZBoe    G    A        0      0        2 
  15 chr15_28457627     ZGre    G    A        0      0        2 
  15 chr15_28457627     ZHar    G    A        1      2        2 
  15 chr15_28457627   Sample    G    A        0      0        2 
  15 chr15_28460252     AAsi    A    G        0      0        2 
  15 chr15_28460252     AKia    A    G        0      0        2 
  15 chr15_28460252     AOna    A    G        0      0        2 
  15 chr15_28460252     ASom    A    G        0      0        2 
  15 chr15_28460252     HCab    A    G        0      0        2 
  15 chr15_28460252     HPrz    A    G        0      0        2 
  15 chr15_28460252     ZBoe    A    G      0.5      1        2 
  15 chr15_28460252     ZGre    A    G        0      0        2 
  15 chr15_28460252     ZHar    A    G        0      0        2 
  15 chr15_28460252   Sample    A    G        0      0        2 
  15 chr15_28461876     AAsi    G    C        0      0        2 
  15 chr15_28461876     AKia    G    C        0      0        2 
  15 chr15_28461876     AOna    G    C        0      0        2 
  15 chr15_28461876     ASom    G    C        0      0        2 
  15 chr15_28461876     HCab    G    C        0      0        2 
  15 chr15_28461876     HPrz    G    C        0      0        2 
  15 chr15_28461876     ZBoe    G    C        0      0        2 
  15 chr15_28461876     ZGre    G    C        0      0        2 
  15 chr15_28461876     ZHar    G    C        1      2        2 
  15 chr15_28461876   Sample    G    C        0      0        2 
  15 chr15_28468590     AAsi    G    C        0      0        2 
  15 chr15_28468590     AKia    G    C        0      0        2 
  15 chr15_28468590     AOna    G    C        0      0        2 
  15 chr15_28468590     ASom    G    C        0      0        2 
  15 chr15_28468590     HCab    G    C      0.5      1        2 
  15 chr15_28468590     HPrz    G    C        0      0        2 
  15 chr15_28468590     ZBoe    G    C        0      0        2 
  15 chr15_28468590     ZGre    G    C        0      0        2 
  15 chr15_28468590     ZHar    G    C        0      0        2 
  15 chr15_28468590   Sample    G    C        0      0        2 
  15 chr15_28479838     AAsi    T    A        0      0        2 
  15 chr15_28479838     AKia    T    A        0      0        2 
  15 chr15_28479838     AOna    T    A        0      0        2 
  15 chr15_28479838     ASom    T    A        0      0        2 
  15 chr15_28479838     HCab    T    A        0      0        2 
  15 chr15_28479838     HPrz    T    A      0.5      1        2 
  15 chr15_28479838     ZBoe    T    A        0      0        2 
  15 chr15_28479838     ZGre    T    A        0      0        2 
  15 chr15_28479838     ZHar    T    A        0      0        2 
  15 chr15_28479838   Sample    T    A        0      0        2 
  15 chr15_28488164     AAsi    G    A        0      0        2 
  15 chr15_28488164     AKia    G    A        0      0        2 
  15 chr15_28488164     AOna    G    A        0      0        2 
  15 chr15_28488164     ASom    G    A        0      0        2 
  15 chr15_28488164     HCab    G    A        0      0        2 
  15 chr15_28488164     HPrz    G    A        0      0        2 
  15 chr15_28488164     ZBoe    G    A        0      0        2 
  15 chr15_28488164     ZGre    G    A        0      0        2 
  15 chr15_28488164     ZHar    G    A        1      2        2 
  15 chr15_28488164   Sample    G    A        0      0        2 
  15 chr15_28502275     AAsi    T    G        1      2        2 
  15 chr15_28502275     AKia    T    G        0      0        2 
  15 chr15_28502275     AOna    T    G        0      0        2 
  15 chr15_28502275     ASom    T    G        1      2        2 
  15 chr15_28502275     HCab    T    G        0      0        2 
  15 chr15_28502275     HPrz    T    G        0      0        2 
  15 chr15_28502275     ZBoe    T    G        0      0        2 
  15 chr15_28502275     ZGre    T    G        0      0        2 
  15 chr15_28502275     ZHar    T    G        0      0        2 
  15 chr15_28502275   Sample    T    G        1      2        2 
  15 chr15_28519498     AAsi    A    G        0      0        2 
  15 chr15_28519498     AKia    A    G        0      0        2 
  15 chr15_28519498     AOna    A    G        0      0        2 
  15 chr15_28519498     ASom    A    G        0      0        2 
  15 chr15_28519498     HCab    A    G        0      0        2 
  15 chr15_28519498     HPrz    A    G        0      0        2 
  15 chr15_28519498     ZBoe    A    G        0      0        2 
  15 chr15_28519498     ZGre    A    G      0.5      1        2 
  15 chr15_28519498     ZHar    A    G        0      0        2 
  15 chr15_28519498   Sample    A    G        0      0        2 
  15 chr15_28534324     AAsi    C    G        0      0        2 
  15 chr15_28534324     AKia    C    G        0      0        2 
  15 chr15_28534324     AOna    C    G        0      0        2 
  15 chr15_28534324     ASom    C    G        0      0        2 
  15 chr15_28534324     HCab    C    G        0      0        2 
  15 chr15_28534324     HPrz    C    G        0      0        2 
  15 chr15_28534324     ZBoe    C    G        0      0        2 
  15 chr15_28534324     ZGre    C    G      0.5      1        2 
  15 chr15_28534324     ZHar    C    G        0      0        2 
  15 chr15_28534324   Sample    C    G        0      0        2 
  15 chr15_28534700     AAsi    A    C        1      2        2 
  15 chr15_28534700     AKia    A    C        0      0        2 
  15 chr15_28534700     AOna    A    C        0      0        2 
  15 chr15_28534700     ASom    A    C        1      2        2 
  15 chr15_28534700     HCab    A    C        1      2        2 
  15 chr15_28534700     HPrz    A    C        1      2        2 
  15 chr15_28534700     ZBoe    A    C        0      0        2 
  15 chr15_28534700     ZGre    A    C        0      0        2 
  15 chr15_28534700     ZHar    A    C        0      0        2 
  15 chr15_28534700   Sample    A    C        1      2        2 
  15 chr15_28536022     AAsi    T    G        1      2        2 
  15 chr15_28536022     AKia    T    G        0      0        2 
  15 chr15_28536022     AOna    T    G        0      0        2 
  15 chr15_28536022     ASom    T    G        1      2        2 
  15 chr15_28536022     HCab    T    G        0      0        2 
  15 chr15_28536022     HPrz    T    G        0      0        2 
  15 chr15_28536022     ZBoe    T    G        0      0        2 
  15 chr15_28536022     ZGre    T    G        0      0        2 
  15 chr15_28536022     ZHar    T    G        0      0        2 
  15 chr15_28536022   Sample    T    G        1      2        2 
  15 chr15_28541791     AAsi    A    G        0      0        2 
  15 chr15_28541791     AKia    A    G        0      0        2 
  15 chr15_28541791     AOna    A    G        0      0        2 
  15 chr15_28541791     ASom    A    G        0      0        2 
  15 chr15_28541791     HCab    A    G        1      2        2 
  15 chr15_28541791     HPrz    A    G        1      2        2 
  15 chr15_28541791     ZBoe    A    G        0      0        2 
  15 chr15_28541791     ZGre    A    G        0      0        2 
  15 chr15_28541791     ZHar    A    G        0      0        2 
  15 chr15_28541791   Sample    A    G        0      0        2 
  15 chr15_28543499     AAsi    G    A        0      0        2 
  15 chr15_28543499     AKia    G    A        0      0        2 
  15 chr15_28543499     AOna    G    A        0      0        2 
  15 chr15_28543499     ASom    G    A        0      0        2 
  15 chr15_28543499     HCab    G    A        0      0        2 
  15 chr15_28543499     HPrz    G    A        0      0        2 
  15 chr15_28543499     ZBoe    G    A      0.5      1        2 
  15 chr15_28543499     ZGre    G    A        0      0        2 
  15 chr15_28543499     ZHar    G    A        0      0        2 
  15 chr15_28543499   Sample    G    A        0      0        2 
  15 chr15_28563710     AAsi    A    G        1      2        2 
  15 chr15_28563710     AKia    A    G        0      0        2 
  15 chr15_28563710     AOna    A    G        0      0        2 
  15 chr15_28563710     ASom    A    G        1      2        2 
  15 chr15_28563710     HCab    A    G        0      0        2 
  15 chr15_28563710     HPrz    A    G        0      0        2 
  15 chr15_28563710     ZBoe    A    G        0      0        2 
  15 chr15_28563710     ZGre    A    G        0      0        2 
  15 chr15_28563710     ZHar    A    G        0      0        2 
  15 chr15_28563710   Sample    A    G        1      2        2 
  15 chr15_28573969     AAsi    A    G        0      0        2 
  15 chr15_28573969     AKia    A    G        0      0        2 
  15 chr15_28573969     AOna    A    G        0      0        2 
  15 chr15_28573969     ASom    A    G        0      0        2 
  15 chr15_28573969     HCab    A    G        0      0        2 
  15 chr15_28573969     HPrz    A    G        0      0        2 
  15 chr15_28573969     ZBoe    A    G        0      0        2 
  15 chr15_28573969     ZGre    A    G      0.5      1        2 
  15 chr15_28573969     ZHar    A    G        0      0        2 
  15 chr15_28573969   Sample    A    G        0      0        2 
  15 chr15_28575902     AAsi    A    T        0      0        2 
  15 chr15_28575902     AKia    A    T        0      0        2 
  15 chr15_28575902     AOna    A    T        0      0        2 
  15 chr15_28575902     ASom    A    T        0      0        2 
  15 chr15_28575902     HCab    A    T        1      2        2 
  15 chr15_28575902     HPrz    A    T        1      2        2 
  15 chr15_28575902     ZBoe    A    T        0      0        2 
  15 chr15_28575902     ZGre    A    T        0      0        2 
  15 chr15_28575902     ZHar    A    T        0      0        2 
  15 chr15_28575902   Sample    A    T        0      0        2 
  15 chr15_28580448     AAsi    C    T        0      0        2 
  15 chr15_28580448     AKia    C    T        0      0        2 
  15 chr15_28580448     AOna    C    T        0      0        2 
  15 chr15_28580448     ASom    C    T        0      0        2 
  15 chr15_28580448     HCab    C    T        0      0        2 
  15 chr15_28580448     HPrz    C    T        0      0        2 
  15 chr15_28580448     ZBoe    C    T      0.5      1        2 
  15 chr15_28580448     ZGre    C    T        0      0        2 
  15 chr15_28580448     ZHar    C    T        0      0        2 
  15 chr15_28580448   Sample    C    T        0      0        2 
  15 chr15_28589484     AAsi    A    G        0      0        2 
  15 chr15_28589484     AKia    A    G        0      0        2 
  15 chr15_28589484     AOna    A    G        0      0        2 
  15 chr15_28589484     ASom    A    G        0      0        2 
  15 chr15_28589484     HCab    A    G        1      2        2 
  15 chr15_28589484     HPrz    A    G        1      2        2 
  15 chr15_28589484     ZBoe    A    G        0      0        2 
  15 chr15_28589484     ZGre    A    G        0      0        2 
  15 chr15_28589484     ZHar    A    G        0      0        2 
  15 chr15_28589484   Sample    A    G        0      0        2 
  15 chr15_28594378     AAsi    A    G        1      2        2 
  15 chr15_28594378     AKia    A    G        0      0        2 
  15 chr15_28594378     AOna    A    G        0      0        2 
  15 chr15_28594378     ASom    A    G        1      2        2 
  15 chr15_28594378     HCab    A    G        0      0        2 
  15 chr15_28594378     HPrz    A    G        0      0        2 
  15 chr15_28594378     ZBoe    A    G        0      0        2 
  15 chr15_28594378     ZGre    A    G        0      0        2 
  15 chr15_28594378     ZHar    A    G        0      0        2 
  15 chr15_28594378   Sample    A    G        1      2        2 
  15 chr15_28602988     AAsi    T    C        0      0        2 
  15 chr15_28602988     AKia    T    C        0      0        2 
  15 chr15_28602988     AOna    T    C        0      0        2 
  15 chr15_28602988     ASom    T    C        0      0        2 
  15 chr15_28602988     HCab    T    C        0      0        2 
  15 chr15_28602988     HPrz    T    C        0      0        2 
  15 chr15_28602988     ZBoe    T    C        0      0        2 
  15 chr15_28602988     ZGre    T    C        0      0        2 
  15 chr15_28602988     ZHar    T    C        1      2        2 
  15 chr15_28602988   Sample    T    C        0      0        2 
  15 chr15_28604474     AAsi    G    C        0      0        2 
  15 chr15_28604474     AKia    G    C        0      0        2 
  15 chr15_28604474     AOna    G    C        0      0        2 
  15 chr15_28604474     ASom    G    C        0      0        2 
  15 chr15_28604474     HCab    G    C        1      2        2 
  15 chr15_28604474     HPrz    G    C        1      2        2 
  15 chr15_28604474     ZBoe    G    C        0      0        2 
  15 chr15_28604474     ZGre    G    C        0      0        2 
  15 chr15_28604474     ZHar    G    C        0      0        2 
  15 chr15_28604474   Sample    G    C        0      0        2 
  15 chr15_28611652     AAsi    T    C        0      0        2 
  15 chr15_28611652     AKia    T    C        0      0        2 
  15 chr15_28611652     AOna    T    C        0      0        2 
  15 chr15_28611652     ASom    T    C        0      0        2 
  15 chr15_28611652     HCab    T    C        0      0        2 
  15 chr15_28611652     HPrz    T    C        0      0        2 
  15 chr15_28611652     ZBoe    T    C      0.5      1        2 
  15 chr15_28611652     ZGre    T    C        0      0        2 
  15 chr15_28611652     ZHar    T    C        0      0        2 
  15 chr15_28611652   Sample    T    C        0      0        2 
  15 chr15_28613864     AAsi    T    G        0      0        2 
  15 chr15_28613864     AKia    T    G        0      0        2 
  15 chr15_28613864     AOna    T    G        0      0        2 
  15 chr15_28613864     ASom    T    G        0      0        2 
  15 chr15_28613864     HCab    T    G        1      2        2 
  15 chr15_28613864     HPrz    T    G        1      2        2 
  15 chr15_28613864     ZBoe    T    G        0      0        2 
  15 chr15_28613864     ZGre    T    G        0      0        2 
  15 chr15_28613864     ZHar    T    G        0      0        2 
  15 chr15_28613864   Sample    T    G        0      0        2 
  15 chr15_28623142     AAsi    C    G        0      0        2 
  15 chr15_28623142     AKia    C    G        0      0        2 
  15 chr15_28623142     AOna    C    G        0      0        2 
  15 chr15_28623142     ASom    C    G        0      0        2 
  15 chr15_28623142     HCab    C    G        0      0        2 
  15 chr15_28623142     HPrz    C    G        0      0        2 
  15 chr15_28623142     ZBoe    C    G        0      0        2 
  15 chr15_28623142     ZGre    C    G        0      0        2 
  15 chr15_28623142     ZHar    C    G      0.5      1        2 
  15 chr15_28623142   Sample    C    G        0      0        2 
  15 chr15_28627567     AAsi    G    A        0      0        2 
  15 chr15_28627567     AKia    G    A        1      2        2 
  15 chr15_28627567     AOna    G    A        1      2        2 
  15 chr15_28627567     ASom    G    A        0      0        2 
  15 chr15_28627567     HCab    G    A        0      0        2 
  15 chr15_28627567     HPrz    G    A        0      0        2 
  15 chr15_28627567     ZBoe    G    A        0      0        2 
  15 chr15_28627567     ZGre    G    A        0      0        2 
  15 chr15_28627567     ZHar    G    A        0      0        2 
  15 chr15_28627567   Sample    G    A        0      0        2 
  15 chr15_28647058     AAsi    T    C        0      0        2 
  15 chr15_28647058     AKia    T    C        1      2        2 
  15 chr15_28647058     AOna    T    C        1      2        2 
  15 chr15_28647058     ASom    T    C        0      0        2 
  15 chr15_28647058     HCab    T    C        0      0        2 
  15 chr15_28647058     HPrz    T    C        0      0        2 
  15 chr15_28647058     ZBoe    T    C        0      0        2 
  15 chr15_28647058     ZGre    T    C        0      0        2 
  15 chr15_28647058     ZHar    T    C        0      0        2 
  15 chr15_28647058   Sample    T    C        0      0        2 
  15 chr15_28648354     AAsi    T    C        0      0        2 
  15 chr15_28648354     AKia    T    C        0      0        2 
  15 chr15_28648354     AOna    T    C        0      0        2 
  15 chr15_28648354     ASom    T    C        0      0        2 
  15 chr15_28648354     HCab    T    C        0      0        2 
  15 chr15_28648354     HPrz    T    C        0      0        2 
  15 chr15_28648354     ZBoe    T    C        0      0        2 
  15 chr15_28648354     ZGre    T    C      0.5      1        2 
  15 chr15_28648354     ZHar    T    C        0      0        2 
  15 chr15_28648354   Sample    T    C        0      0        2 
  15 chr15_28654492     AAsi    A    G        0      0        2 
  15 chr15_28654492     AKia    A    G        0      0        2 
  15 chr15_28654492     AOna    A    G        0      0        2 
  15 chr15_28654492     ASom    A    G        1      2        2 
  15 chr15_28654492     HCab    A    G        0      0        2 
  15 chr15_28654492     HPrz    A    G        0      0        2 
  15 chr15_28654492     ZBoe    A    G        0      0        2 
  15 chr15_28654492     ZGre    A    G        0      0        2 
  15 chr15_28654492     ZHar    A    G        0      0        2 
  15 chr15_28654492   Sample    A    G        0      0        2 
  15 chr15_28669382     AAsi    A    T        0      0        2 
  15 chr15_28669382     AKia    A    T        0      0        2 
  15 chr15_28669382     AOna    A    T        0      0        2 
  15 chr15_28669382     ASom    A    T        0      0        2 
  15 chr15_28669382     HCab    A    T        0      0        2 
  15 chr15_28669382     HPrz    A    T        0      0        2 
  15 chr15_28669382     ZBoe    A    T      0.5      1        2 
  15 chr15_28669382     ZGre    A    T        0      0        2 
  15 chr15_28669382     ZHar    A    T        0      0        2 
  15 chr15_28669382   Sample    A    T        0      0        2 
  15 chr15_28672779     AAsi    T    G        1      2        2 
  15 chr15_28672779     AKia    T    G        0      0        2 
  15 chr15_28672779     AOna    T    G        0      0        2 
  15 chr15_28672779     ASom    T    G        0      0        2 
  15 chr15_28672779     HCab    T    G        0      0        2 
  15 chr15_28672779     HPrz    T    G        0      0        2 
  15 chr15_28672779     ZBoe    T    G        0      0        2 
  15 chr15_28672779     ZGre    T    G        0      0        2 
  15 chr15_28672779     ZHar    T    G        0      0        2 
  15 chr15_28672779   Sample    T    G        0      0        2 
  15 chr15_28679190     AAsi    T    C        0      0        2 
  15 chr15_28679190     AKia    T    C        0      0        2 
  15 chr15_28679190     AOna    T    C        0      0        2 
  15 chr15_28679190     ASom    T    C        0      0        2 
  15 chr15_28679190     HCab    T    C        1      2        2 
  15 chr15_28679190     HPrz    T    C        0      0        2 
  15 chr15_28679190     ZBoe    T    C        0      0        2 
  15 chr15_28679190     ZGre    T    C        0      0        2 
  15 chr15_28679190     ZHar    T    C        0      0        2 
  15 chr15_28679190   Sample    T    C        0      0        2 
  15 chr15_28680880     AAsi    G    A        0      0        2 
  15 chr15_28680880     AKia    G    A        0      0        2 
  15 chr15_28680880     AOna    G    A        0      0        2 
  15 chr15_28680880     ASom    G    A        0      0        2 
  15 chr15_28680880     HCab    G    A        0      0        2 
  15 chr15_28680880     HPrz    G    A        0      0        2 
  15 chr15_28680880     ZBoe    G    A        0      0        2 
  15 chr15_28680880     ZGre    G    A        0      0        2 
  15 chr15_28680880     ZHar    G    A      0.5      1        2 
  15 chr15_28680880   Sample    G    A        0      0        2 
  15 chr15_28698140     AAsi    C    T        0      0        2 
  15 chr15_28698140     AKia    C    T        0      0        2 
  15 chr15_28698140     AOna    C    T        0      0        2 
  15 chr15_28698140     ASom    C    T        0      0        2 
  15 chr15_28698140     HCab    C    T        0      0        2 
  15 chr15_28698140     HPrz    C    T        0      0        2 
  15 chr15_28698140     ZBoe    C    T        0      0        2 
  15 chr15_28698140     ZGre    C    T        0      0        2 
  15 chr15_28698140     ZHar    C    T        1      2        2 
  15 chr15_28698140   Sample    C    T        0      0        2 
  15 chr15_28698705     AAsi    C    G        1      2        2 
  15 chr15_28698705     AKia    C    G        0      0        2 
  15 chr15_28698705     AOna    C    G        0      0        2 
  15 chr15_28698705     ASom    C    G        1      2        2 
  15 chr15_28698705     HCab    C    G        0      0        2 
  15 chr15_28698705     HPrz    C    G        0      0        2 
  15 chr15_28698705     ZBoe    C    G        0      0        2 
  15 chr15_28698705     ZGre    C    G        0      0        2 
  15 chr15_28698705     ZHar    C    G        0      0        2 
  15 chr15_28698705   Sample    C    G        1      2        2 
  15 chr15_28703533     AAsi    T    C        0      0        2 
  15 chr15_28703533     AKia    T    C        0      0        2 
  15 chr15_28703533     AOna    T    C        0      0        2 
  15 chr15_28703533     ASom    T    C        0      0        2 
  15 chr15_28703533     HCab    T    C        0      0        2 
  15 chr15_28703533     HPrz    T    C        0      0        2 
  15 chr15_28703533     ZBoe    T    C      0.5      1        2 
  15 chr15_28703533     ZGre    T    C        0      0        2 
  15 chr15_28703533     ZHar    T    C        0      0        2 
  15 chr15_28703533   Sample    T    C        0      0        2 
  15 chr15_28705022     AAsi    G    A        0      0        2 
  15 chr15_28705022     AKia    G    A        0      0        2 
  15 chr15_28705022     AOna    G    A        0      0        2 
  15 chr15_28705022     ASom    G    A        0      0        2 
  15 chr15_28705022     HCab    G    A        0      0        2 
  15 chr15_28705022     HPrz    G    A        0      0        2 
  15 chr15_28705022     ZBoe    G    A      0.5      1        2 
  15 chr15_28705022     ZGre    G    A        0      0        2 
  15 chr15_28705022     ZHar    G    A        0      0        2 
  15 chr15_28705022   Sample    G    A        0      0        2 
  15 chr15_28708936     AAsi    A    T        0      0        2 
  15 chr15_28708936     AKia    A    T        0      0        2 
  15 chr15_28708936     AOna    A    T        0      0        2 
  15 chr15_28708936     ASom    A    T        0      0        2 
  15 chr15_28708936     HCab    A    T        0      0        2 
  15 chr15_28708936     HPrz    A    T        0      0        2 
  15 chr15_28708936     ZBoe    A    T        0      0        2 
  15 chr15_28708936     ZGre    A    T        1      2        2 
  15 chr15_28708936     ZHar    A    T        0      0        2 
  15 chr15_28708936   Sample    A    T        0      0        2 
  15 chr15_28713848     AAsi    A    G        0      0        2 
  15 chr15_28713848     AKia    A    G        0      0        2 
  15 chr15_28713848     AOna    A    G        0      0        2 
  15 chr15_28713848     ASom    A    G        0      0        2 
  15 chr15_28713848     HCab    A    G        0      0        2 
  15 chr15_28713848     HPrz    A    G        0      0        2 
  15 chr15_28713848     ZBoe    A    G        1      2        2 
  15 chr15_28713848     ZGre    A    G        1      2        2 
  15 chr15_28713848     ZHar    A    G        0      0        2 
  15 chr15_28713848   Sample    A    G        0      0        2 
  15 chr15_28716605     AAsi    G    T        0      0        2 
  15 chr15_28716605     AKia    G    T        0      0        2 
  15 chr15_28716605     AOna    G    T        0      0        2 
  15 chr15_28716605     ASom    G    T        0      0        2 
  15 chr15_28716605     HCab    G    T        0      0        2 
  15 chr15_28716605     HPrz    G    T        0      0        2 
  15 chr15_28716605     ZBoe    G    T        1      2        2 
  15 chr15_28716605     ZGre    G    T        0      0        2 
  15 chr15_28716605     ZHar    G    T        0      0        2 
  15 chr15_28716605   Sample    G    T        0      0        2 
  15 chr15_28719461     AAsi    A    G        0      0        2 
  15 chr15_28719461     AKia    A    G        0      0        2 
  15 chr15_28719461     AOna    A    G        0      0        2 
  15 chr15_28719461     ASom    A    G        0      0        2 
  15 chr15_28719461     HCab    A    G        0      0        2 
  15 chr15_28719461     HPrz    A    G        0      0        2 
  15 chr15_28719461     ZBoe    A    G        0      0        2 
  15 chr15_28719461     ZGre    A    G        1      2        2 
  15 chr15_28719461     ZHar    A    G        0      0        2 
  15 chr15_28719461   Sample    A    G        0      0        2 
  15 chr15_28723325     AAsi    G    A        0      0        2 
  15 chr15_28723325     AKia    G    A        1      2        2 
  15 chr15_28723325     AOna    G    A        1      2        2 
  15 chr15_28723325     ASom    G    A        0      0        2 
  15 chr15_28723325     HCab    G    A        0      0        2 
  15 chr15_28723325     HPrz    G    A        0      0        2 
  15 chr15_28723325     ZBoe    G    A        0      0        2 
  15 chr15_28723325     ZGre    G    A        0      0        2 
  15 chr15_28723325     ZHar    G    A        0      0        2 
  15 chr15_28723325   Sample    G    A        0      0        2 
  15 chr15_28724926     AAsi    T    C        0      0        2 
  15 chr15_28724926     AKia    T    C        1      2        2 
  15 chr15_28724926     AOna    T    C        1      2        2 
  15 chr15_28724926     ASom    T    C        0      0        2 
  15 chr15_28724926     HCab    T    C        0      0        2 
  15 chr15_28724926     HPrz    T    C        0      0        2 
  15 chr15_28724926     ZBoe    T    C        0      0        2 
  15 chr15_28724926     ZGre    T    C        0      0        2 
  15 chr15_28724926     ZHar    T    C        0      0        2 
  15 chr15_28724926   Sample    T    C        0      0        2 
  15 chr15_28726539     AAsi    T    G        0      0        2 
  15 chr15_28726539     AKia    T    G        0      0        2 
  15 chr15_28726539     AOna    T    G        0      0        2 
  15 chr15_28726539     ASom    T    G      0.5      1        2 
  15 chr15_28726539     HCab    T    G        0      0        2 
  15 chr15_28726539     HPrz    T    G        0      0        2 
  15 chr15_28726539     ZBoe    T    G        0      0        2 
  15 chr15_28726539     ZGre    T    G        0      0        2 
  15 chr15_28726539     ZHar    T    G        0      0        2 
  15 chr15_28726539   Sample    T    G        0      0        2 
  15 chr15_28728652     AAsi    A    G        0      0        2 
  15 chr15_28728652     AKia    A    G        0      0        2 
  15 chr15_28728652     AOna    A    G        0      0        2 
  15 chr15_28728652     ASom    A    G        0      0        2 
  15 chr15_28728652     HCab    A    G      0.5      1        2 
  15 chr15_28728652     HPrz    A    G        0      0        2 
  15 chr15_28728652     ZBoe    A    G        0      0        2 
  15 chr15_28728652     ZGre    A    G        0      0        2 
  15 chr15_28728652     ZHar    A    G        0      0        2 
  15 chr15_28728652   Sample    A    G        0      0        2 
  15 chr15_28751797     AAsi    T    C        0      0        2 
  15 chr15_28751797     AKia    T    C        1      2        2 
  15 chr15_28751797     AOna    T    C        0      0        2 
  15 chr15_28751797     ASom    T    C        0      0        2 
  15 chr15_28751797     HCab    T    C        0      0        2 
  15 chr15_28751797     HPrz    T    C        0      0        2 
  15 chr15_28751797     ZBoe    T    C        0      0        2 
  15 chr15_28751797     ZGre    T    C        0      0        2 
  15 chr15_28751797     ZHar    T    C        0      0        2 
  15 chr15_28751797   Sample    T    C        0      0        2 
  15 chr15_28755833     AAsi    T    C        0      0        2 
  15 chr15_28755833     AKia    T    C        0      0        2 
  15 chr15_28755833     AOna    T    C        0      0        2 
  15 chr15_28755833     ASom    T    C        0      0        2 
  15 chr15_28755833     HCab    T    C        1      2        2 
  15 chr15_28755833     HPrz    T    C        1      2        2 
  15 chr15_28755833     ZBoe    T    C        0      0        2 
  15 chr15_28755833     ZGre    T    C        0      0        2 
  15 chr15_28755833     ZHar    T    C        0      0        2 
  15 chr15_28755833   Sample    T    C        0      0        2 
  15 chr15_28755958     AAsi    A    G        0      0        2 
  15 chr15_28755958     AKia    A    G        0      0        2 
  15 chr15_28755958     AOna    A    G        0      0        2 
  15 chr15_28755958     ASom    A    G        0      0        2 
  15 chr15_28755958     HCab    A    G        1      2        2 
  15 chr15_28755958     HPrz    A    G        1      2        2 
  15 chr15_28755958     ZBoe    A    G        0      0        2 
  15 chr15_28755958     ZGre    A    G        0      0        2 
  15 chr15_28755958     ZHar    A    G        0      0        2 
  15 chr15_28755958   Sample    A    G        0      0        2 
  15 chr15_28758339     AAsi    A    G        0      0        2 
  15 chr15_28758339     AKia    A    G        0      0        2 
  15 chr15_28758339     AOna    A    G        0      0        2 
  15 chr15_28758339     ASom    A    G        0      0        2 
  15 chr15_28758339     HCab    A    G        1      2        2 
  15 chr15_28758339     HPrz    A    G        1      2        2 
  15 chr15_28758339     ZBoe    A    G        0      0        2 
  15 chr15_28758339     ZGre    A    G        0      0        2 
  15 chr15_28758339     ZHar    A    G        0      0        2 
  15 chr15_28758339   Sample    A    G        0      0        2 
  15 chr15_28759689     AAsi    T    C        0      0        2 
  15 chr15_28759689     AKia    T    C        0      0        2 
  15 chr15_28759689     AOna    T    C        0      0        2 
  15 chr15_28759689     ASom    T    C        0      0        2 
  15 chr15_28759689     HCab    T    C        0      0        2 
  15 chr15_28759689     HPrz    T    C        0      0        2 
  15 chr15_28759689     ZBoe    T    C      0.5      1        2 
  15 chr15_28759689     ZGre    T    C        0      0        2 
  15 chr15_28759689     ZHar    T    C        0      0        2 
  15 chr15_28759689   Sample    T    C        0      0        2 
  15 chr15_28760988     AAsi    G    A        1      2        2 
  15 chr15_28760988     AKia    G    A        0      0        2 
  15 chr15_28760988     AOna    G    A        0      0        2 
  15 chr15_28760988     ASom    G    A        1      2        2 
  15 chr15_28760988     HCab    G    A        0      0        2 
  15 chr15_28760988     HPrz    G    A        0      0        2 
  15 chr15_28760988     ZBoe    G    A        0      0        2 
  15 chr15_28760988     ZGre    G    A        0      0        2 
  15 chr15_28760988     ZHar    G    A        0      0        2 
  15 chr15_28760988   Sample    G    A        1      2        2 
  15 chr15_28764793     AAsi    G    A        0      0        2 
  15 chr15_28764793     AKia    G    A        0      0        2 
  15 chr15_28764793     AOna    G    A        0      0        2 
  15 chr15_28764793     ASom    G    A        0      0        2 
  15 chr15_28764793     HCab    G    A        1      2        2 
  15 chr15_28764793     HPrz    G    A        1      2        2 
  15 chr15_28764793     ZBoe    G    A        0      0        2 
  15 chr15_28764793     ZGre    G    A        0      0        2 
  15 chr15_28764793     ZHar    G    A        0      0        2 
  15 chr15_28764793   Sample    G    A        0      0        2 
  15 chr15_28778582     AAsi    C    T        0      0        2 
  15 chr15_28778582     AKia    C    T        0      0        2 
  15 chr15_28778582     AOna    C    T        0      0        2 
  15 chr15_28778582     ASom    C    T      0.5      1        2 
  15 chr15_28778582     HCab    C    T        0      0        2 
  15 chr15_28778582     HPrz    C    T        0      0        2 
  15 chr15_28778582     ZBoe    C    T        0      0        2 
  15 chr15_28778582     ZGre    C    T        0      0        2 
  15 chr15_28778582     ZHar    C    T        0      0        2 
  15 chr15_28778582   Sample    C    T        0      0        2 
  15 chr15_28784059     AAsi    C    G        0      0        2 
  15 chr15_28784059     AKia    C    G        0      0        2 
  15 chr15_28784059     AOna    C    G        0      0        2 
  15 chr15_28784059     ASom    C    G        0      0        2 
  15 chr15_28784059     HCab    C    G        1      2        2 
  15 chr15_28784059     HPrz    C    G        1      2        2 
  15 chr15_28784059     ZBoe    C    G        0      0        2 
  15 chr15_28784059     ZGre    C    G        0      0        2 
  15 chr15_28784059     ZHar    C    G        0      0        2 
  15 chr15_28784059   Sample    C    G        0      0        2 
  15 chr15_28789514     AAsi    C    T        0      0        2 
  15 chr15_28789514     AKia    C    T        0      0        2 
  15 chr15_28789514     AOna    C    T        0      0        2 
  15 chr15_28789514     ASom    C    T        0      0        2 
  15 chr15_28789514     HCab    C    T      0.5      1        2 
  15 chr15_28789514     HPrz    C    T        0      0        2 
  15 chr15_28789514     ZBoe    C    T        0      0        2 
  15 chr15_28789514     ZGre    C    T        0      0        2 
  15 chr15_28789514     ZHar    C    T        0      0        2 
  15 chr15_28789514   Sample    C    T        0      0        2 
  15 chr15_28794188     AAsi    C    T        0      0        2 
  15 chr15_28794188     AKia    C    T        0      0        2 
  15 chr15_28794188     AOna    C    T        0      0        2 
  15 chr15_28794188     ASom    C    T        0      0        2 
  15 chr15_28794188     HCab    C    T      0.5      1        2 
  15 chr15_28794188     HPrz    C    T        0      0        2 
  15 chr15_28794188     ZBoe    C    T        0      0        2 
  15 chr15_28794188     ZGre    C    T        0      0        2 
  15 chr15_28794188     ZHar    C    T        0      0        2 
  15 chr15_28794188   Sample    C    T        0      0        2 
  15 chr15_28794788     AAsi    A    G        0      0        2 
  15 chr15_28794788     AKia    A    G        0      0        2 
  15 chr15_28794788     AOna    A    G        0      0        2 
  15 chr15_28794788     ASom    A    G        0      0        2 
  15 chr15_28794788     HCab    A    G        1      2        2 
  15 chr15_28794788     HPrz    A    G        1      2        2 
  15 chr15_28794788     ZBoe    A    G        0      0        2 
  15 chr15_28794788     ZGre    A    G        0      0        2 
  15 chr15_28794788     ZHar    A    G        0      0        2 
  15 chr15_28794788   Sample    A    G        0      0        2 
  15 chr15_28795218     AAsi    T    C        0      0        2 
  15 chr15_28795218     AKia    T    C        0      0        2 
  15 chr15_28795218     AOna    T    C        0      0        2 
  15 chr15_28795218     ASom    T    C        0      0        2 
  15 chr15_28795218     HCab    T    C      0.5      1        2 
  15 chr15_28795218     HPrz    T    C        1      2        2 
  15 chr15_28795218     ZBoe    T    C        0      0        2 
  15 chr15_28795218     ZGre    T    C        0      0        2 
  15 chr15_28795218     ZHar    T    C        0      0        2 
  15 chr15_28795218   Sample    T    C        0      0        2 
  15 chr15_28797721     AAsi    A    G        0      0        2 
  15 chr15_28797721     AKia    A    G        0      0        2 
  15 chr15_28797721     AOna    A    G        0      0        2 
  15 chr15_28797721     ASom    A    G      0.5      1        2 
  15 chr15_28797721     HCab    A    G        0      0        2 
  15 chr15_28797721     HPrz    A    G        0      0        2 
  15 chr15_28797721     ZBoe    A    G        0      0        2 
  15 chr15_28797721     ZGre    A    G        0      0        2 
  15 chr15_28797721     ZHar    A    G        0      0        2 
  15 chr15_28797721   Sample    A    G        0      0        2 
  15 chr15_28801291     AAsi    T    G        0      0        2 
  15 chr15_28801291     AKia    T    G        0      0        2 
  15 chr15_28801291     AOna    T    G        0      0        2 
  15 chr15_28801291     ASom    T    G        0      0        2 
  15 chr15_28801291     HCab    T    G        1      2        2 
  15 chr15_28801291     HPrz    T    G        1      2        2 
  15 chr15_28801291     ZBoe    T    G        0      0        2 
  15 chr15_28801291     ZGre    T    G        0      0        2 
  15 chr15_28801291     ZHar    T    G        0      0        2 
  15 chr15_28801291   Sample    T    G        0      0        2 
  15 chr15_28804137     AAsi    G    C        0      0        2 
  15 chr15_28804137     AKia    G    C        0      0        2 
  15 chr15_28804137     AOna    G    C        0      0        2 
  15 chr15_28804137     ASom    G    C        0      0        2 
  15 chr15_28804137     HCab    G    C        0      0        2 
  15 chr15_28804137     HPrz    G    C        0      0        2 
  15 chr15_28804137     ZBoe    G    C        0      0        2 
  15 chr15_28804137     ZGre    G    C      0.5      1        2 
  15 chr15_28804137     ZHar    G    C        0      0        2 
  15 chr15_28804137   Sample    G    C        0      0        2 
  15 chr15_28807413     AAsi    T    G        0      0        2 
  15 chr15_28807413     AKia    T    G        0      0        2 
  15 chr15_28807413     AOna    T    G        0      0        2 
  15 chr15_28807413     ASom    T    G        0      0        2 
  15 chr15_28807413     HCab    T    G        1      2        2 
  15 chr15_28807413     HPrz    T    G        1      2        2 
  15 chr15_28807413     ZBoe    T    G        0      0        2 
  15 chr15_28807413     ZGre    T    G        0      0        2 
  15 chr15_28807413     ZHar    T    G        0      0        2 
  15 chr15_28807413   Sample    T    G        0      0        2 
  15 chr15_28811372     AAsi    T    A        0      0        2 
  15 chr15_28811372     AKia    T    A        0      0        2 
  15 chr15_28811372     AOna    T    A        0      0        2 
  15 chr15_28811372     ASom    T    A        0      0        2 
  15 chr15_28811372     HCab    T    A        1      2        2 
  15 chr15_28811372     HPrz    T    A        1      2        2 
  15 chr15_28811372     ZBoe    T    A        0      0        2 
  15 chr15_28811372     ZGre    T    A        0      0        2 
  15 chr15_28811372     ZHar    T    A        0      0        2 
  15 chr15_28811372   Sample    T    A        0      0        2 
  15 chr15_28812872     AAsi    C    G        0      0        2 
  15 chr15_28812872     AKia    C    G        0      0        2 
  15 chr15_28812872     AOna    C    G        0      0        2 
  15 chr15_28812872     ASom    C    G        0      0        2 
  15 chr15_28812872     HCab    C    G        1      2        2 
  15 chr15_28812872     HPrz    C    G      0.5      1        2 
  15 chr15_28812872     ZBoe    C    G        0      0        2 
  15 chr15_28812872     ZGre    C    G        0      0        2 
  15 chr15_28812872     ZHar    C    G        0      0        2 
  15 chr15_28812872   Sample    C    G        0      0        2 
  15 chr15_28817336     AAsi    G    T        0      0        2 
  15 chr15_28817336     AKia    G    T        0      0        2 
  15 chr15_28817336     AOna    G    T        0      0        2 
  15 chr15_28817336     ASom    G    T        0      0        2 
  15 chr15_28817336     HCab    G    T        0      0        2 
  15 chr15_28817336     HPrz    G    T        0      0        2 
  15 chr15_28817336     ZBoe    G    T      0.5      1        2 
  15 chr15_28817336     ZGre    G    T        0      0        2 
  15 chr15_28817336     ZHar    G    T        0      0        2 
  15 chr15_28817336   Sample    G    T        0      0        2 
  15 chr15_28818089     AAsi    A    G        0      0        2 
  15 chr15_28818089     AKia    A    G        0      0        2 
  15 chr15_28818089     AOna    A    G        0      0        2 
  15 chr15_28818089     ASom    A    G        0      0        2 
  15 chr15_28818089     HCab    A    G        0      0        2 
  15 chr15_28818089     HPrz    A    G        0      0        2 
  15 chr15_28818089     ZBoe    A    G        0      0        2 
  15 chr15_28818089     ZGre    A    G        0      0        2 
  15 chr15_28818089     ZHar    A    G      0.5      1        2 
  15 chr15_28818089   Sample    A    G        0      0        2 
  15 chr15_28820822     AAsi    T    C        0      0        2 
  15 chr15_28820822     AKia    T    C        1      2        2 
  15 chr15_28820822     AOna    T    C        1      2        2 
  15 chr15_28820822     ASom    T    C        0      0        2 
  15 chr15_28820822     HCab    T    C        0      0        2 
  15 chr15_28820822     HPrz    T    C        0      0        2 
  15 chr15_28820822     ZBoe    T    C        0      0        2 
  15 chr15_28820822     ZGre    T    C        0      0        2 
  15 chr15_28820822     ZHar    T    C        0      0        2 
  15 chr15_28820822   Sample    T    C        0      0        2 
  15 chr15_28821929     AAsi    A    T        0      0        2 
  15 chr15_28821929     AKia    A    T        0      0        2 
  15 chr15_28821929     AOna    A    T        0      0        2 
  15 chr15_28821929     ASom    A    T        0      0        2 
  15 chr15_28821929     HCab    A    T        1      2        2 
  15 chr15_28821929     HPrz    A    T        1      2        2 
  15 chr15_28821929     ZBoe    A    T        0      0        2 
  15 chr15_28821929     ZGre    A    T        0      0        2 
  15 chr15_28821929     ZHar    A    T        0      0        2 
  15 chr15_28821929   Sample    A    T        0      0        2 
  15 chr15_28827739     AAsi    G    A        0      0        2 
  15 chr15_28827739     AKia    G    A        0      0        2 
  15 chr15_28827739     AOna    G    A        0      0        2 
  15 chr15_28827739     ASom    G    A        0      0        2 
  15 chr15_28827739     HCab    G    A        0      0        2 
  15 chr15_28827739     HPrz    G    A        0      0        2 
  15 chr15_28827739     ZBoe    G    A      0.5      1        2 
  15 chr15_28827739     ZGre    G    A        0      0        2 
  15 chr15_28827739     ZHar    G    A        0      0        2 
  15 chr15_28827739   Sample    G    A        0      0        2 
  15 chr15_28829704     AAsi    G    C        0      0        2 
  15 chr15_28829704     AKia    G    C        0      0        2 
  15 chr15_28829704     AOna    G    C        0      0        2 
  15 chr15_28829704     ASom    G    C        0      0        2 
  15 chr15_28829704     HCab    G    C        1      2        2 
  15 chr15_28829704     HPrz    G    C        1      2        2 
  15 chr15_28829704     ZBoe    G    C        0      0        2 
  15 chr15_28829704     ZGre    G    C        0      0        2 
  15 chr15_28829704     ZHar    G    C        0      0        2 
  15 chr15_28829704   Sample    G    C        0      0        2 
  15 chr15_28835204     AAsi    T    G        0      0        2 
  15 chr15_28835204     AKia    T    G        0      0        2 
  15 chr15_28835204     AOna    T    G        0      0        2 
  15 chr15_28835204     ASom    T    G        0      0        2 
  15 chr15_28835204     HCab    T    G      0.5      1        2 
  15 chr15_28835204     HPrz    T    G        0      0        2 
  15 chr15_28835204     ZBoe    T    G        0      0        2 
  15 chr15_28835204     ZGre    T    G        0      0        2 
  15 chr15_28835204     ZHar    T    G        0      0        2 
  15 chr15_28835204   Sample    T    G        0      0        2 
  15 chr15_28837793     AAsi    A    G        0      0        2 
  15 chr15_28837793     AKia    A    G        0      0        2 
  15 chr15_28837793     AOna    A    G        0      0        2 
  15 chr15_28837793     ASom    A    G        0      0        2 
  15 chr15_28837793     HCab    A    G        0      0        2 
  15 chr15_28837793     HPrz    A    G        0      0        2 
  15 chr15_28837793     ZBoe    A    G        0      0        2 
  15 chr15_28837793     ZGre    A    G        1      2        2 
  15 chr15_28837793     ZHar    A    G        0      0        2 
  15 chr15_28837793   Sample    A    G        0      0        2 
  15 chr15_28839219     AAsi    A    G        0      0        2 
  15 chr15_28839219     AKia    A    G        0      0        2 
  15 chr15_28839219     AOna    A    G        0      0        2 
  15 chr15_28839219     ASom    A    G        0      0        2 
  15 chr15_28839219     HCab    A    G        0      0        2 
  15 chr15_28839219     HPrz    A    G        0      0        2 
  15 chr15_28839219     ZBoe    A    G        1      2        2 
  15 chr15_28839219     ZGre    A    G        1      2        2 
  15 chr15_28839219     ZHar    A    G        1      2        2 
  15 chr15_28839219   Sample    A    G        0      0        2 
  15 chr15_28844712     AAsi    C    T        0      0        2 
  15 chr15_28844712     AKia    C    T        0      0        2 
  15 chr15_28844712     AOna    C    T        0      0        2 
  15 chr15_28844712     ASom    C    T        0      0        2 
  15 chr15_28844712     HCab    C    T        0      0        2 
  15 chr15_28844712     HPrz    C    T        0      0        2 
  15 chr15_28844712     ZBoe    C    T        0      0        2 
  15 chr15_28844712     ZGre    C    T      0.5      1        2 
  15 chr15_28844712     ZHar    C    T        0      0        2 
  15 chr15_28844712   Sample    C    T        0      0        2 
  15 chr15_28849568     AAsi    T    C        0      0        2 
  15 chr15_28849568     AKia    T    C        0      0        2 
  15 chr15_28849568     AOna    T    C        0      0        2 
  15 chr15_28849568     ASom    T    C        0      0        2 
  15 chr15_28849568     HCab    T    C        0      0        2 
  15 chr15_28849568     HPrz    T    C        0      0        2 
  15 chr15_28849568     ZBoe    T    C        0      0        2 
  15 chr15_28849568     ZGre    T    C        0      0        2 
  15 chr15_28849568     ZHar    T    C        1      2        2 
  15 chr15_28849568   Sample    T    C        0      0        2 
  15 chr15_28851923     AAsi    A    G        0      0        2 
  15 chr15_28851923     AKia    A    G        1      2        2 
  15 chr15_28851923     AOna    A    G        1      2        2 
  15 chr15_28851923     ASom    A    G        0      0        2 
  15 chr15_28851923     HCab    A    G        1      2        2 
  15 chr15_28851923     HPrz    A    G        1      2        2 
  15 chr15_28851923     ZBoe    A    G        0      0        2 
  15 chr15_28851923     ZGre    A    G        0      0        2 
  15 chr15_28851923     ZHar    A    G        0      0        2 
  15 chr15_28851923   Sample    A    G        0      0        2 
  15 chr15_28854372     AAsi    C    T        1      2        2 
  15 chr15_28854372     AKia    C    T        0      0        2 
  15 chr15_28854372     AOna    C    T        0      0        2 
  15 chr15_28854372     ASom    C    T        1      2        2 
  15 chr15_28854372     HCab    C    T        0      0        2 
  15 chr15_28854372     HPrz    C    T        0      0        2 
  15 chr15_28854372     ZBoe    C    T        0      0        2 
  15 chr15_28854372     ZGre    C    T        0      0        2 
  15 chr15_28854372     ZHar    C    T        0      0        2 
  15 chr15_28854372   Sample    C    T        1      2        2 
  15 chr15_28857823     AAsi    T    G        0      0        2 
  15 chr15_28857823     AKia    T    G        0      0        2 
  15 chr15_28857823     AOna    T    G      0.5      1        2 
  15 chr15_28857823     ASom    T    G        0      0        2 
  15 chr15_28857823     HCab    T    G        0      0        2 
  15 chr15_28857823     HPrz    T    G        0      0        2 
  15 chr15_28857823     ZBoe    T    G        0      0        2 
  15 chr15_28857823     ZGre    T    G        0      0        2 
  15 chr15_28857823     ZHar    T    G        0      0        2 
  15 chr15_28857823   Sample    T    G        0      0        2 
  15 chr15_28859848     AAsi    G    A        0      0        2 
  15 chr15_28859848     AKia    G    A        0      0        2 
  15 chr15_28859848     AOna    G    A        0      0        2 
  15 chr15_28859848     ASom    G    A        0      0        2 
  15 chr15_28859848     HCab    G    A        0      0        2 
  15 chr15_28859848     HPrz    G    A        0      0        2 
  15 chr15_28859848     ZBoe    G    A      0.5      1        2 
  15 chr15_28859848     ZGre    G    A        0      0        2 
  15 chr15_28859848     ZHar    G    A        0      0        2 
  15 chr15_28859848   Sample    G    A        0      0        2 
  15 chr15_28862653     AAsi    C    G      0.5      1        2 
  15 chr15_28862653     AKia    C    G        0      0        2 
  15 chr15_28862653     AOna    C    G        0      0        2 
  15 chr15_28862653     ASom    C    G        0      0        2 
  15 chr15_28862653     HCab    C    G        0      0        2 
  15 chr15_28862653     HPrz    C    G        0      0        2 
  15 chr15_28862653     ZBoe    C    G        0      0        2 
  15 chr15_28862653     ZGre    C    G        0      0        2 
  15 chr15_28862653     ZHar    C    G        0      0        2 
  15 chr15_28862653   Sample    C    G        1      2        2 
  15 chr15_28869969     AAsi    A    G        0      0        2 
  15 chr15_28869969     AKia    A    G        1      2        2 
  15 chr15_28869969     AOna    A    G        1      2        2 
  15 chr15_28869969     ASom    A    G        0      0        2 
  15 chr15_28869969     HCab    A    G        0      0        2 
  15 chr15_28869969     HPrz    A    G        0      0        2 
  15 chr15_28869969     ZBoe    A    G        0      0        2 
  15 chr15_28869969     ZGre    A    G        0      0        2 
  15 chr15_28869969     ZHar    A    G        0      0        2 
  15 chr15_28869969   Sample    A    G        0      0        2 
  15 chr15_28880602     AAsi    A    T        0      0        2 
  15 chr15_28880602     AKia    A    T        0      0        2 
  15 chr15_28880602     AOna    A    T        0      0        2 
  15 chr15_28880602     ASom    A    T        0      0        2 
  15 chr15_28880602     HCab    A    T        0      0        2 
  15 chr15_28880602     HPrz    A    T        0      0        2 
  15 chr15_28880602     ZBoe    A    T        0      0        2 
  15 chr15_28880602     ZGre    A    T        0      0        2 
  15 chr15_28880602     ZHar    A    T        1      2        2 
  15 chr15_28880602   Sample    A    T        0      0        2 
  15 chr15_28934500     AAsi    T    C        0      0        2 
  15 chr15_28934500     AKia    T    C        0      0        2 
  15 chr15_28934500     AOna    T    C        0      0        2 
  15 chr15_28934500     ASom    T    C        0      0        2 
  15 chr15_28934500     HCab    T    C        0      0        2 
  15 chr15_28934500     HPrz    T    C        0      0        2 
  15 chr15_28934500     ZBoe    T    C        0      0        2 
  15 chr15_28934500     ZGre    T    C        0      0        2 
  15 chr15_28934500     ZHar    T    C      0.5      1        2 
  15 chr15_28934500   Sample    T    C        0      0        2 
  15 chr15_28942078     AAsi    T    C        0      0        2 
  15 chr15_28942078     AKia    T    C        0      0        2 
  15 chr15_28942078     AOna    T    C        0      0        2 
  15 chr15_28942078     ASom    T    C        0      0        2 
  15 chr15_28942078     HCab    T    C        0      0        2 
  15 chr15_28942078     HPrz    T    C        0      0        2 
  15 chr15_28942078     ZBoe    T    C        0      0        2 
  15 chr15_28942078     ZGre    T    C        0      0        2 
  15 chr15_28942078     ZHar    T    C      0.5      1        2 
  15 chr15_28942078   Sample    T    C        0      0        2 
  15 chr15_28945841     AAsi    A    G        0      0        2 
  15 chr15_28945841     AKia    A    G        0      0        2 
  15 chr15_28945841     AOna    A    G      0.5      1        2 
  15 chr15_28945841     ASom    A    G        0      0        2 
  15 chr15_28945841     HCab    A    G        0      0        2 
  15 chr15_28945841     HPrz    A    G        0      0        2 
  15 chr15_28945841     ZBoe    A    G        0      0        2 
  15 chr15_28945841     ZGre    A    G        0      0        2 
  15 chr15_28945841     ZHar    A    G        0      0        2 
  15 chr15_28945841   Sample    A    G        0      0        2 
  15 chr15_28966113     AAsi    C    A        0      0        2 
  15 chr15_28966113     AKia    C    A        1      2        2 
  15 chr15_28966113     AOna    C    A        1      2        2 
  15 chr15_28966113     ASom    C    A        0      0        2 
  15 chr15_28966113     HCab    C    A        0      0        2 
  15 chr15_28966113     HPrz    C    A        0      0        2 
  15 chr15_28966113     ZBoe    C    A        0      0        2 
  15 chr15_28966113     ZGre    C    A        0      0        2 
  15 chr15_28966113     ZHar    C    A        0      0        2 
  15 chr15_28966113   Sample    C    A        0      0        2 
  15 chr15_28966152     AAsi    C    T        1      2        2 
  15 chr15_28966152     AKia    C    T        0      0        2 
  15 chr15_28966152     AOna    C    T        0      0        2 
  15 chr15_28966152     ASom    C    T        1      2        2 
  15 chr15_28966152     HCab    C    T        0      0        2 
  15 chr15_28966152     HPrz    C    T        0      0        2 
  15 chr15_28966152     ZBoe    C    T        0      0        2 
  15 chr15_28966152     ZGre    C    T        0      0        2 
  15 chr15_28966152     ZHar    C    T        0      0        2 
  15 chr15_28966152   Sample    C    T        1      2        2 
  15 chr15_28967236     AAsi    A    G        1      2        2 
  15 chr15_28967236     AKia    A    G        0      0        2 
  15 chr15_28967236     AOna    A    G        0      0        2 
  15 chr15_28967236     ASom    A    G        1      2        2 
  15 chr15_28967236     HCab    A    G        0      0        2 
  15 chr15_28967236     HPrz    A    G        0      0        2 
  15 chr15_28967236     ZBoe    A    G        0      0        2 
  15 chr15_28967236     ZGre    A    G        0      0        2 
  15 chr15_28967236     ZHar    A    G        0      0        2 
  15 chr15_28967236   Sample    A    G        1      2        2 
  15 chr15_28971529     AAsi    A    G        0      0        2 
  15 chr15_28971529     AKia    A    G      0.5      1        2 
  15 chr15_28971529     AOna    A    G        0      0        2 
  15 chr15_28971529     ASom    A    G        0      0        2 
  15 chr15_28971529     HCab    A    G        1      2        2 
  15 chr15_28971529     HPrz    A    G        0      0        2 
  15 chr15_28971529     ZBoe    A    G        0      0        2 
  15 chr15_28971529     ZGre    A    G        0      0        2 
  15 chr15_28971529     ZHar    A    G        0      0        2 
  15 chr15_28971529   Sample    A    G        0      0        2 
  15 chr15_28972348     AAsi    A    T        0      0        2 
  15 chr15_28972348     AKia    A    T        0      0        2 
  15 chr15_28972348     AOna    A    T        0      0        2 
  15 chr15_28972348     ASom    A    T        0      0        2 
  15 chr15_28972348     HCab    A    T        0      0        2 
  15 chr15_28972348     HPrz    A    T        0      0        2 
  15 chr15_28972348     ZBoe    A    T        1      2        2 
  15 chr15_28972348     ZGre    A    T        0      0        2 
  15 chr15_28972348     ZHar    A    T        0      0        2 
  15 chr15_28972348   Sample    A    T        0      0        2 
  15 chr15_28973629     AAsi    T    C        0      0        2 
  15 chr15_28973629     AKia    T    C        0      0        2 
  15 chr15_28973629     AOna    T    C        0      0        2 
  15 chr15_28973629     ASom    T    C        0      0        2 
  15 chr15_28973629     HCab    T    C        0      0        2 
  15 chr15_28973629     HPrz    T    C        0      0        2 
  15 chr15_28973629     ZBoe    T    C      0.5      1        2 
  15 chr15_28973629     ZGre    T    C        0      0        2 
  15 chr15_28973629     ZHar    T    C        0      0        2 
  15 chr15_28973629   Sample    T    C        0      0        2 
  15 chr15_28974333     AAsi    T    C        0      0        2 
  15 chr15_28974333     AKia    T    C        0      0        2 
  15 chr15_28974333     AOna    T    C        0      0        2 
  15 chr15_28974333     ASom    T    C        0      0        2 
  15 chr15_28974333     HCab    T    C        1      2        2 
  15 chr15_28974333     HPrz    T    C        1      2        2 
  15 chr15_28974333     ZBoe    T    C        0      0        2 
  15 chr15_28974333     ZGre    T    C        0      0        2 
  15 chr15_28974333     ZHar    T    C        0      0        2 
  15 chr15_28974333   Sample    T    C        0      0        2 
  15 chr15_28974899     AAsi    C    T        1      2        2 
  15 chr15_28974899     AKia    C    T        0      0        2 
  15 chr15_28974899     AOna    C    T        0      0        2 
  15 chr15_28974899     ASom    C    T        1      2        2 
  15 chr15_28974899     HCab    C    T        0      0        2 
  15 chr15_28974899     HPrz    C    T        0      0        2 
  15 chr15_28974899     ZBoe    C    T        0      0        2 
  15 chr15_28974899     ZGre    C    T        0      0        2 
  15 chr15_28974899     ZHar    C    T        0      0        2 
  15 chr15_28974899   Sample    C    T        1      2        2 
  15 chr15_28975221     AAsi    T    C        0      0        2 
  15 chr15_28975221     AKia    T    C        0      0        2 
  15 chr15_28975221     AOna    T    C        0      0        2 
  15 chr15_28975221     ASom    T    C        0      0        2 
  15 chr15_28975221     HCab    T    C        0      0        2 
  15 chr15_28975221     HPrz    T    C        0      0        2 
  15 chr15_28975221     ZBoe    T    C        1      2        2 
  15 chr15_28975221     ZGre    T    C        0      0        2 
  15 chr15_28975221     ZHar    T    C        0      0        2 
  15 chr15_28975221   Sample    T    C        0      0        2 
  15 chr15_28981399     AAsi    A    T        0      0        2 
  15 chr15_28981399     AKia    A    T        0      0        2 
  15 chr15_28981399     AOna    A    T        0      0        2 
  15 chr15_28981399     ASom    A    T        0      0        2 
  15 chr15_28981399     HCab    A    T        0      0        2 
  15 chr15_28981399     HPrz    A    T      0.5      1        2 
  15 chr15_28981399     ZBoe    A    T        0      0        2 
  15 chr15_28981399     ZGre    A    T        0      0        2 
  15 chr15_28981399     ZHar    A    T        0      0        2 
  15 chr15_28981399   Sample    A    T        0      0        2 
  15 chr15_28984758     AAsi    G    A        0      0        2 
  15 chr15_28984758     AKia    G    A        0      0        2 
  15 chr15_28984758     AOna    G    A        0      0        2 
  15 chr15_28984758     ASom    G    A        0      0        2 
  15 chr15_28984758     HCab    G    A        0      0        2 
  15 chr15_28984758     HPrz    G    A        0      0        2 
  15 chr15_28984758     ZBoe    G    A      0.5      1        2 
  15 chr15_28984758     ZGre    G    A        0      0        2 
  15 chr15_28984758     ZHar    G    A        0      0        2 
  15 chr15_28984758   Sample    G    A        0      0        2 
  15 chr15_28993040     AAsi    A    G        0      0        2 
  15 chr15_28993040     AKia    A    G        0      0        2 
  15 chr15_28993040     AOna    A    G        0      0        2 
  15 chr15_28993040     ASom    A    G        0      0        2 
  15 chr15_28993040     HCab    A    G        0      0        2 
  15 chr15_28993040     HPrz    A    G        1      2        2 
  15 chr15_28993040     ZBoe    A    G        0      0        2 
  15 chr15_28993040     ZGre    A    G        0      0        2 
  15 chr15_28993040     ZHar    A    G        0      0        2 
  15 chr15_28993040   Sample    A    G        0      0        2 
  15 chr15_28999792     AAsi    T    C        0      0        2 
  15 chr15_28999792     AKia    T    C        1      2        2 
  15 chr15_28999792     AOna    T    C        1      2        2 
  15 chr15_28999792     ASom    T    C        1      2        2 
  15 chr15_28999792     HCab    T    C        0      0        2 
  15 chr15_28999792     HPrz    T    C        0      0        2 
  15 chr15_28999792     ZBoe    T    C        0      0        2 
  15 chr15_28999792     ZGre    T    C        0      0        2 
  15 chr15_28999792     ZHar    T    C        0      0        2 
  15 chr15_28999792   Sample    T    C        0      0        2 
  15 chr15_29004001     AAsi    T    G        0      0        2 
  15 chr15_29004001     AKia    T    G        0      0        2 
  15 chr15_29004001     AOna    T    G        0      0        2 
  15 chr15_29004001     ASom    T    G        0      0        2 
  15 chr15_29004001     HCab    T    G        0      0        2 
  15 chr15_29004001     HPrz    T    G        0      0        2 
  15 chr15_29004001     ZBoe    T    G        0      0        2 
  15 chr15_29004001     ZGre    T    G        0      0        2 
  15 chr15_29004001     ZHar    T    G      0.5      1        2 
  15 chr15_29004001   Sample    T    G        0      0        2 
  15 chr15_29010737     AAsi    C    T        0      0        2 
  15 chr15_29010737     AKia    C    T        1      2        2 
  15 chr15_29010737     AOna    C    T        1      2        2 
  15 chr15_29010737     ASom    C    T        0      0        2 
  15 chr15_29010737     HCab    C    T        0      0        2 
  15 chr15_29010737     HPrz    C    T        0      0        2 
  15 chr15_29010737     ZBoe    C    T        0      0        2 
  15 chr15_29010737     ZGre    C    T        0      0        2 
  15 chr15_29010737     ZHar    C    T        0      0        2 
  15 chr15_29010737   Sample    C    T        0      0        2 
  15 chr15_29010906     AAsi    T    A        1      2        2 
  15 chr15_29010906     AKia    T    A        0      0        2 
  15 chr15_29010906     AOna    T    A        0      0        2 
  15 chr15_29010906     ASom    T    A        1      2        2 
  15 chr15_29010906     HCab    T    A        0      0        2 
  15 chr15_29010906     HPrz    T    A        0      0        2 
  15 chr15_29010906     ZBoe    T    A        0      0        2 
  15 chr15_29010906     ZGre    T    A        0      0        2 
  15 chr15_29010906     ZHar    T    A        0      0        2 
  15 chr15_29010906   Sample    T    A        1      2        2 
  15 chr15_29013381     AAsi    T    C        0      0        2 
  15 chr15_29013381     AKia    T    C        0      0        2 
  15 chr15_29013381     AOna    T    C        0      0        2 
  15 chr15_29013381     ASom    T    C        0      0        2 
  15 chr15_29013381     HCab    T    C        0      0        2 
  15 chr15_29013381     HPrz    T    C        0      0        2 
  15 chr15_29013381     ZBoe    T    C      0.5      1        2 
  15 chr15_29013381     ZGre    T    C        0      0        2 
  15 chr15_29013381     ZHar    T    C        0      0        2 
  15 chr15_29013381   Sample    T    C        0      0        2 
  15 chr15_29015927     AAsi    A    G        0      0        2 
  15 chr15_29015927     AKia    A    G        0      0        2 
  15 chr15_29015927     AOna    A    G        0      0        2 
  15 chr15_29015927     ASom    A    G        0      0        2 
  15 chr15_29015927     HCab    A    G        0      0        2 
  15 chr15_29015927     HPrz    A    G        0      0        2 
  15 chr15_29015927     ZBoe    A    G        0      0        2 
  15 chr15_29015927     ZGre    A    G        0      0        2 
  15 chr15_29015927     ZHar    A    G        1      2        2 
  15 chr15_29015927   Sample    A    G        0      0        2 
  15 chr15_29016572     AAsi    G    A        0      0        2 
  15 chr15_29016572     AKia    G    A        0      0        2 
  15 chr15_29016572     AOna    G    A        0      0        2 
  15 chr15_29016572     ASom    G    A        0      0        2 
  15 chr15_29016572     HCab    G    A        0      0        2 
  15 chr15_29016572     HPrz    G    A        0      0        2 
  15 chr15_29016572     ZBoe    G    A        1      2        2 
  15 chr15_29016572     ZGre    G    A        0      0        2 
  15 chr15_29016572     ZHar    G    A        0      0        2 
  15 chr15_29016572   Sample    G    A        0      0        2 
  15 chr15_29024409     AAsi    T    C        0      0        2 
  15 chr15_29024409     AKia    T    C        0      0        2 
  15 chr15_29024409     AOna    T    C        0      0        2 
  15 chr15_29024409     ASom    T    C        0      0        2 
  15 chr15_29024409     HCab    T    C        0      0        2 
  15 chr15_29024409     HPrz    T    C        0      0        2 
  15 chr15_29024409     ZBoe    T    C        0      0        2 
  15 chr15_29024409     ZGre    T    C        0      0        2 
  15 chr15_29024409     ZHar    T    C        1      2        2 
  15 chr15_29024409   Sample    T    C        0      0        2 
  15 chr15_29029282     AAsi    G    A        0      0        2 
  15 chr15_29029282     AKia    G    A        0      0        2 
  15 chr15_29029282     AOna    G    A        0      0        2 
  15 chr15_29029282     ASom    G    A        0      0        2 
  15 chr15_29029282     HCab    G    A        1      2        2 
  15 chr15_29029282     HPrz    G    A        1      2        2 
  15 chr15_29029282     ZBoe    G    A        0      0        2 
  15 chr15_29029282     ZGre    G    A        0      0        2 
  15 chr15_29029282     ZHar    G    A        0      0        2 
  15 chr15_29029282   Sample    G    A        0      0        2 
  15 chr15_29032315     AAsi    T    A        0      0        2 
  15 chr15_29032315     AKia    T    A        0      0        2 
  15 chr15_29032315     AOna    T    A        0      0        2 
  15 chr15_29032315     ASom    T    A        0      0        2 
  15 chr15_29032315     HCab    T    A        1      2        2 
  15 chr15_29032315     HPrz    T    A        1      2        2 
  15 chr15_29032315     ZBoe    T    A        0      0        2 
  15 chr15_29032315     ZGre    T    A        0      0        2 
  15 chr15_29032315     ZHar    T    A        0      0        2 
  15 chr15_29032315   Sample    T    A        0      0        2 
  15 chr15_29032682     AAsi    T    C        0      0        2 
  15 chr15_29032682     AKia    T    C      0.5      1        2 
  15 chr15_29032682     AOna    T    C        0      0        2 
  15 chr15_29032682     ASom    T    C        0      0        2 
  15 chr15_29032682     HCab    T    C        0      0        2 
  15 chr15_29032682     HPrz    T    C        0      0        2 
  15 chr15_29032682     ZBoe    T    C        0      0        2 
  15 chr15_29032682     ZGre    T    C        0      0        2 
  15 chr15_29032682     ZHar    T    C        0      0        2 
  15 chr15_29032682   Sample    T    C        0      0        2 
  15 chr15_29035187     AAsi    A    G        0      0        2 
  15 chr15_29035187     AKia    A    G        1      2        2 
  15 chr15_29035187     AOna    A    G        1      2        2 
  15 chr15_29035187     ASom    A    G        0      0        2 
  15 chr15_29035187     HCab    A    G        0      0        2 
  15 chr15_29035187     HPrz    A    G        0      0        2 
  15 chr15_29035187     ZBoe    A    G        0      0        2 
  15 chr15_29035187     ZGre    A    G        0      0        2 
  15 chr15_29035187     ZHar    A    G        0      0        2 
  15 chr15_29035187   Sample    A    G        0      0        2 
  15 chr15_29039264     AAsi    G    A        0      0        2 
  15 chr15_29039264     AKia    G    A        1      2        2 
  15 chr15_29039264     AOna    G    A        1      2        2 
  15 chr15_29039264     ASom    G    A        0      0        2 
  15 chr15_29039264     HCab    G    A        0      0        2 
  15 chr15_29039264     HPrz    G    A        0      0        2 
  15 chr15_29039264     ZBoe    G    A        0      0        2 
  15 chr15_29039264     ZGre    G    A        0      0        2 
  15 chr15_29039264     ZHar    G    A        0      0        2 
  15 chr15_29039264   Sample    G    A        0      0        2 
  15 chr15_29040444     AAsi    C    T        0      0        2 
  15 chr15_29040444     AKia    C    T        1      2        2 
  15 chr15_29040444     AOna    C    T        1      2        2 
  15 chr15_29040444     ASom    C    T        0      0        2 
  15 chr15_29040444     HCab    C    T        0      0        2 
  15 chr15_29040444     HPrz    C    T        0      0        2 
  15 chr15_29040444     ZBoe    C    T        0      0        2 
  15 chr15_29040444     ZGre    C    T        0      0        2 
  15 chr15_29040444     ZHar    C    T        0      0        2 
  15 chr15_29040444   Sample    C    T        0      0        2 
  15 chr15_29043026     AAsi    G    A        0      0        2 
  15 chr15_29043026     AKia    G    A        0      0        2 
  15 chr15_29043026     AOna    G    A        0      0        2 
  15 chr15_29043026     ASom    G    A        0      0        2 
  15 chr15_29043026     HCab    G    A        0      0        2 
  15 chr15_29043026     HPrz    G    A        0      0        2 
  15 chr15_29043026     ZBoe    G    A        0      0        2 
  15 chr15_29043026     ZGre    G    A        0      0        2 
  15 chr15_29043026     ZHar    G    A      0.5      1        2 
  15 chr15_29043026   Sample    G    A        0      0        2 
  15 chr15_29062800     AAsi    C    T        0      0        2 
  15 chr15_29062800     AKia    C    T        1      2        2 
  15 chr15_29062800     AOna    C    T        1      2        2 
  15 chr15_29062800     ASom    C    T        0      0        2 
  15 chr15_29062800     HCab    C    T        0      0        2 
  15 chr15_29062800     HPrz    C    T        0      0        2 
  15 chr15_29062800     ZBoe    C    T        0      0        2 
  15 chr15_29062800     ZGre    C    T        0      0        2 
  15 chr15_29062800     ZHar    C    T        0      0        2 
  15 chr15_29062800   Sample    C    T        0      0        2 
  15 chr15_29064752     AAsi    C    T        0      0        2 
  15 chr15_29064752     AKia    C    T        0      0        2 
  15 chr15_29064752     AOna    C    T        0      0        2 
  15 chr15_29064752     ASom    C    T        0      0        2 
  15 chr15_29064752     HCab    C    T        1      2        2 
  15 chr15_29064752     HPrz    C    T        1      2        2 
  15 chr15_29064752     ZBoe    C    T        0      0        2 
  15 chr15_29064752     ZGre    C    T        0      0        2 
  15 chr15_29064752     ZHar    C    T        0      0        2 
  15 chr15_29064752   Sample    C    T        0      0        2 
  15 chr15_29065305     AAsi    A    C        0      0        2 
  15 chr15_29065305     AKia    A    C        0      0        2 
  15 chr15_29065305     AOna    A    C        0      0        2 
  15 chr15_29065305     ASom    A    C        0      0        2 
  15 chr15_29065305     HCab    A    C        0      0        2 
  15 chr15_29065305     HPrz    A    C        0      0        2 
  15 chr15_29065305     ZBoe    A    C        0      0        2 
  15 chr15_29065305     ZGre    A    C        0      0        2 
  15 chr15_29065305     ZHar    A    C      0.5      1        2 
  15 chr15_29065305   Sample    A    C        0      0        2 
  15 chr15_29072497     AAsi    G    T        0      0        2 
  15 chr15_29072497     AKia    G    T        0      0        2 
  15 chr15_29072497     AOna    G    T        0      0        2 
  15 chr15_29072497     ASom    G    T      0.5      1        2 
  15 chr15_29072497     HCab    G    T        0      0        2 
  15 chr15_29072497     HPrz    G    T        0      0        2 
  15 chr15_29072497     ZBoe    G    T        0      0        2 
  15 chr15_29072497     ZGre    G    T        0      0        2 
  15 chr15_29072497     ZHar    G    T        0      0        2 
  15 chr15_29072497   Sample    G    T        0      0        2 
  15 chr15_29072649     AAsi    G    A        0      0        2 
  15 chr15_29072649     AKia    G    A        1      2        2 
  15 chr15_29072649     AOna    G    A        1      2        2 
  15 chr15_29072649     ASom    G    A        0      0        2 
  15 chr15_29072649     HCab    G    A        0      0        2 
  15 chr15_29072649     HPrz    G    A        0      0        2 
  15 chr15_29072649     ZBoe    G    A        0      0        2 
  15 chr15_29072649     ZGre    G    A        0      0        2 
  15 chr15_29072649     ZHar    G    A        0      0        2 
  15 chr15_29072649   Sample    G    A        0      0        2 
  15 chr15_29073613     AAsi    T    C        0      0        2 
  15 chr15_29073613     AKia    T    C        0      0        2 
  15 chr15_29073613     AOna    T    C        0      0        2 
  15 chr15_29073613     ASom    T    C      0.5      1        2 
  15 chr15_29073613     HCab    T    C        0      0        2 
  15 chr15_29073613     HPrz    T    C        0      0        2 
  15 chr15_29073613     ZBoe    T    C        0      0        2 
  15 chr15_29073613     ZGre    T    C        0      0        2 
  15 chr15_29073613     ZHar    T    C        0      0        2 
  15 chr15_29073613   Sample    T    C        0      0        2 
  15 chr15_29075254     AAsi    G    T        0      0        2 
  15 chr15_29075254     AKia    G    T        1      2        2 
  15 chr15_29075254     AOna    G    T        1      2        2 
  15 chr15_29075254     ASom    G    T        0      0        2 
  15 chr15_29075254     HCab    G    T        0      0        2 
  15 chr15_29075254     HPrz    G    T        0      0        2 
  15 chr15_29075254     ZBoe    G    T        0      0        2 
  15 chr15_29075254     ZGre    G    T        0      0        2 
  15 chr15_29075254     ZHar    G    T        0      0        2 
  15 chr15_29075254   Sample    G    T        0      0        2 
  15 chr15_29084526     AAsi    C    G      0.5      1        2 
  15 chr15_29084526     AKia    C    G        0      0        2 
  15 chr15_29084526     AOna    C    G        0      0        2 
  15 chr15_29084526     ASom    C    G        0      0        2 
  15 chr15_29084526     HCab    C    G        0      0        2 
  15 chr15_29084526     HPrz    C    G        0      0        2 
  15 chr15_29084526     ZBoe    C    G        0      0        2 
  15 chr15_29084526     ZGre    C    G        0      0        2 
  15 chr15_29084526     ZHar    C    G        0      0        2 
  15 chr15_29084526   Sample    C    G        0      0        2 
  15 chr15_29088997     AAsi    A    G        0      0        2 
  15 chr15_29088997     AKia    A    G        1      2        2 
  15 chr15_29088997     AOna    A    G        1      2        2 
  15 chr15_29088997     ASom    A    G        0      0        2 
  15 chr15_29088997     HCab    A    G        0      0        2 
  15 chr15_29088997     HPrz    A    G        0      0        2 
  15 chr15_29088997     ZBoe    A    G        0      0        2 
  15 chr15_29088997     ZGre    A    G        0      0        2 
  15 chr15_29088997     ZHar    A    G        0      0        2 
  15 chr15_29088997   Sample    A    G        0      0        2 
  15 chr15_29101607     AAsi    T    C        0      0        2 
  15 chr15_29101607     AKia    T    C        0      0        2 
  15 chr15_29101607     AOna    T    C        0      0        2 
  15 chr15_29101607     ASom    T    C        0      0        2 
  15 chr15_29101607     HCab    T    C        1      2        2 
  15 chr15_29101607     HPrz    T    C        1      2        2 
  15 chr15_29101607     ZBoe    T    C        0      0        2 
  15 chr15_29101607     ZGre    T    C        0      0        2 
  15 chr15_29101607     ZHar    T    C        0      0        2 
  15 chr15_29101607   Sample    T    C        0      0        2 
  15 chr15_29104620     AAsi    A    G        0      0        2 
  15 chr15_29104620     AKia    A    G        0      0        2 
  15 chr15_29104620     AOna    A    G        0      0        2 
  15 chr15_29104620     ASom    A    G        0      0        2 
  15 chr15_29104620     HCab    A    G        1      2        2 
  15 chr15_29104620     HPrz    A    G        1      2        2 
  15 chr15_29104620     ZBoe    A    G        0      0        2 
  15 chr15_29104620     ZGre    A    G        0      0        2 
  15 chr15_29104620     ZHar    A    G        0      0        2 
  15 chr15_29104620   Sample    A    G        0      0        2 
  15 chr15_29104674     AAsi    G    A        0      0        2 
  15 chr15_29104674     AKia    G    A        0      0        2 
  15 chr15_29104674     AOna    G    A        0      0        2 
  15 chr15_29104674     ASom    G    A        0      0        2 
  15 chr15_29104674     HCab    G    A        0      0        2 
  15 chr15_29104674     HPrz    G    A        0      0        2 
  15 chr15_29104674     ZBoe    G    A      0.5      1        2 
  15 chr15_29104674     ZGre    G    A        0      0        2 
  15 chr15_29104674     ZHar    G    A        0      0        2 
  15 chr15_29104674   Sample    G    A        0      0        2 
  15 chr15_29107869     AAsi    A    C        0      0        2 
  15 chr15_29107869     AKia    A    C        0      0        2 
  15 chr15_29107869     AOna    A    C        0      0        2 
  15 chr15_29107869     ASom    A    C      0.5      1        2 
  15 chr15_29107869     HCab    A    C        0      0        2 
  15 chr15_29107869     HPrz    A    C        0      0        2 
  15 chr15_29107869     ZBoe    A    C        0      0        2 
  15 chr15_29107869     ZGre    A    C        0      0        2 
  15 chr15_29107869     ZHar    A    C        0      0        2 
  15 chr15_29107869   Sample    A    C        0      0        2 
  15 chr15_29115167     AAsi    G    A        0      0        2 
  15 chr15_29115167     AKia    G    A        0      0        2 
  15 chr15_29115167     AOna    G    A        0      0        2 
  15 chr15_29115167     ASom    G    A        0      0        2 
  15 chr15_29115167     HCab    G    A        1      2        2 
  15 chr15_29115167     HPrz    G    A        1      2        2 
  15 chr15_29115167     ZBoe    G    A        0      0        2 
  15 chr15_29115167     ZGre    G    A        0      0        2 
  15 chr15_29115167     ZHar    G    A        0      0        2 
  15 chr15_29115167   Sample    G    A        0      0        2 
  15 chr15_29116969     AAsi    G    T        0      0        2 
  15 chr15_29116969     AKia    G    T        0      0        2 
  15 chr15_29116969     AOna    G    T        0      0        2 
  15 chr15_29116969     ASom    G    T        0      0        2 
  15 chr15_29116969     HCab    G    T        0      0        2 
  15 chr15_29116969     HPrz    G    T        0      0        2 
  15 chr15_29116969     ZBoe    G    T        0      0        2 
  15 chr15_29116969     ZGre    G    T        0      0        2 
  15 chr15_29116969     ZHar    G    T        1      2        2 
  15 chr15_29116969   Sample    G    T        0      0        2 
  15 chr15_29122262     AAsi    C    T        0      0        2 
  15 chr15_29122262     AKia    C    T        0      0        2 
  15 chr15_29122262     AOna    C    T        0      0        2 
  15 chr15_29122262     ASom    C    T        0      0        2 
  15 chr15_29122262     HCab    C    T        1      2        2 
  15 chr15_29122262     HPrz    C    T        1      2        2 
  15 chr15_29122262     ZBoe    C    T        0      0        2 
  15 chr15_29122262     ZGre    C    T        0      0        2 
  15 chr15_29122262     ZHar    C    T        0      0        2 
  15 chr15_29122262   Sample    C    T        0      0        2 
  15 chr15_29130982     AAsi    G    C        1      2        2 
  15 chr15_29130982     AKia    G    C        0      0        2 
  15 chr15_29130982     AOna    G    C        0      0        2 
  15 chr15_29130982     ASom    G    C        1      2        2 
  15 chr15_29130982     HCab    G    C        0      0        2 
  15 chr15_29130982     HPrz    G    C        0      0        2 
  15 chr15_29130982     ZBoe    G    C        0      0        2 
  15 chr15_29130982     ZGre    G    C        0      0        2 
  15 chr15_29130982     ZHar    G    C        0      0        2 
  15 chr15_29130982   Sample    G    C        1      2        2 
  15 chr15_29132780     AAsi    T    C        0      0        2 
  15 chr15_29132780     AKia    T    C        0      0        2 
  15 chr15_29132780     AOna    T    C        0      0        2 
  15 chr15_29132780     ASom    T    C        0      0        2 
  15 chr15_29132780     HCab    T    C        0      0        2 
  15 chr15_29132780     HPrz    T    C        0      0        2 
  15 chr15_29132780     ZBoe    T    C        0      0        2 
  15 chr15_29132780     ZGre    T    C        0      0        2 
  15 chr15_29132780     ZHar    T    C        1      2        2 
  15 chr15_29132780   Sample    T    C        0      0        2 
  15 chr15_29134385     AAsi    T    G        0      0        2 
  15 chr15_29134385     AKia    T    G        0      0        2 
  15 chr15_29134385     AOna    T    G        0      0        2 
  15 chr15_29134385     ASom    T    G        0      0        2 
  15 chr15_29134385     HCab    T    G        0      0        2 
  15 chr15_29134385     HPrz    T    G        0      0        2 
  15 chr15_29134385     ZBoe    T    G        0      0        2 
  15 chr15_29134385     ZGre    T    G      0.5      1        2 
  15 chr15_29134385     ZHar    T    G        0      0        2 
  15 chr15_29134385   Sample    T    G        0      0        2 
  15 chr15_29134422     AAsi    T    C        0      0        2 
  15 chr15_29134422     AKia    T    C        0      0        2 
  15 chr15_29134422     AOna    T    C      0.5      1        2 
  15 chr15_29134422     ASom    T    C        0      0        2 
  15 chr15_29134422     HCab    T    C        0      0        2 
  15 chr15_29134422     HPrz    T    C        0      0        2 
  15 chr15_29134422     ZBoe    T    C        0      0        2 
  15 chr15_29134422     ZGre    T    C        0      0        2 
  15 chr15_29134422     ZHar    T    C        0      0        2 
  15 chr15_29134422   Sample    T    C        0      0        2 
  15 chr15_29137516     AAsi    G    A        0      0        2 
  15 chr15_29137516     AKia    G    A        0      0        2 
  15 chr15_29137516     AOna    G    A        0      0        2 
  15 chr15_29137516     ASom    G    A      0.5      1        2 
  15 chr15_29137516     HCab    G    A        0      0        2 
  15 chr15_29137516     HPrz    G    A        0      0        2 
  15 chr15_29137516     ZBoe    G    A        0      0        2 
  15 chr15_29137516     ZGre    G    A        0      0        2 
  15 chr15_29137516     ZHar    G    A        0      0        2 
  15 chr15_29137516   Sample    G    A        0      0        2 
  15 chr15_29139210     AAsi    A    G        0      0        2 
  15 chr15_29139210     AKia    A    G        0      0        2 
  15 chr15_29139210     AOna    A    G        0      0        2 
  15 chr15_29139210     ASom    A    G        0      0        2 
  15 chr15_29139210     HCab    A    G        1      2        2 
  15 chr15_29139210     HPrz    A    G        1      2        2 
  15 chr15_29139210     ZBoe    A    G        0      0        2 
  15 chr15_29139210     ZGre    A    G        0      0        2 
  15 chr15_29139210     ZHar    A    G        0      0        2 
  15 chr15_29139210   Sample    A    G        0      0        2 
  15 chr15_29142918     AAsi    C    T        0      0        2 
  15 chr15_29142918     AKia    C    T        0      0        2 
  15 chr15_29142918     AOna    C    T        0      0        2 
  15 chr15_29142918     ASom    C    T        0      0        2 
  15 chr15_29142918     HCab    C    T        0      0        2 
  15 chr15_29142918     HPrz    C    T        0      0        2 
  15 chr15_29142918     ZBoe    C    T        0      0        2 
  15 chr15_29142918     ZGre    C    T        1      2        2 
  15 chr15_29142918     ZHar    C    T        0      0        2 
  15 chr15_29142918   Sample    C    T        0      0        2 
  15 chr15_29145547     AAsi    T    C        0      0        2 
  15 chr15_29145547     AKia    T    C        1      2        2 
  15 chr15_29145547     AOna    T    C        0      0        2 
  15 chr15_29145547     ASom    T    C        0      0        2 
  15 chr15_29145547     HCab    T    C        0      0        2 
  15 chr15_29145547     HPrz    T    C        0      0        2 
  15 chr15_29145547     ZBoe    T    C        0      0        2 
  15 chr15_29145547     ZGre    T    C        0      0        2 
  15 chr15_29145547     ZHar    T    C        0      0        2 
  15 chr15_29145547   Sample    T    C        1      2        2 
  15 chr15_29152320     AAsi    G    A        0      0        2 
  15 chr15_29152320     AKia    G    A        0      0        2 
  15 chr15_29152320     AOna    G    A        0      0        2 
  15 chr15_29152320     ASom    G    A        0      0        2 
  15 chr15_29152320     HCab    G    A        0      0        2 
  15 chr15_29152320     HPrz    G    A      0.5      1        2 
  15 chr15_29152320     ZBoe    G    A        0      0        2 
  15 chr15_29152320     ZGre    G    A        0      0        2 
  15 chr15_29152320     ZHar    G    A        0      0        2 
  15 chr15_29152320   Sample    G    A        0      0        2 
  15 chr15_29163809     AAsi    G    C        0      0        2 
  15 chr15_29163809     AKia    G    C        0      0        2 
  15 chr15_29163809     AOna    G    C        0      0        2 
  15 chr15_29163809     ASom    G    C        0      0        2 
  15 chr15_29163809     HCab    G    C        1      2        2 
  15 chr15_29163809     HPrz    G    C        1      2        2 
  15 chr15_29163809     ZBoe    G    C        0      0        2 
  15 chr15_29163809     ZGre    G    C        0      0        2 
  15 chr15_29163809     ZHar    G    C        0      0        2 
  15 chr15_29163809   Sample    G    C        0      0        2 
  15 chr15_29169343     AAsi    T    C        0      0        2 
  15 chr15_29169343     AKia    T    C        0      0        2 
  15 chr15_29169343     AOna    T    C        0      0        2 
  15 chr15_29169343     ASom    T    C        0      0        2 
  15 chr15_29169343     HCab    T    C        0      0        2 
  15 chr15_29169343     HPrz    T    C        0      0        2 
  15 chr15_29169343     ZBoe    T    C        0      0        2 
  15 chr15_29169343     ZGre    T    C        0      0        2 
  15 chr15_29169343     ZHar    T    C      0.5      1        2 
  15 chr15_29169343   Sample    T    C        0      0        2 
  15 chr15_29170332     AAsi    G    C        0      0        2 
  15 chr15_29170332     AKia    G    C        0      0        2 
  15 chr15_29170332     AOna    G    C        0      0        2 
  15 chr15_29170332     ASom    G    C        0      0        2 
  15 chr15_29170332     HCab    G    C        1      2        2 
  15 chr15_29170332     HPrz    G    C        1      2        2 
  15 chr15_29170332     ZBoe    G    C        0      0        2 
  15 chr15_29170332     ZGre    G    C        0      0        2 
  15 chr15_29170332     ZHar    G    C        0      0        2 
  15 chr15_29170332   Sample    G    C        0      0        2 
  15 chr15_29173984     AAsi    T    C        0      0        2 
  15 chr15_29173984     AKia    T    C        0      0        2 
  15 chr15_29173984     AOna    T    C        0      0        2 
  15 chr15_29173984     ASom    T    C        0      0        2 
  15 chr15_29173984     HCab    T    C        0      0        2 
  15 chr15_29173984     HPrz    T    C        0      0        2 
  15 chr15_29173984     ZBoe    T    C        0      0        2 
  15 chr15_29173984     ZGre    T    C        1      2        2 
  15 chr15_29173984     ZHar    T    C        0      0        2 
  15 chr15_29173984   Sample    T    C        0      0        2 
  15 chr15_29187556     AAsi    A    C        0      0        2 
  15 chr15_29187556     AKia    A    C        0      0        2 
  15 chr15_29187556     AOna    A    C        0      0        2 
  15 chr15_29187556     ASom    A    C        0      0        2 
  15 chr15_29187556     HCab    A    C      0.5      1        2 
  15 chr15_29187556     HPrz    A    C        0      0        2 
  15 chr15_29187556     ZBoe    A    C        0      0        2 
  15 chr15_29187556     ZGre    A    C        0      0        2 
  15 chr15_29187556     ZHar    A    C        0      0        2 
  15 chr15_29187556   Sample    A    C        0      0        2 
  15 chr15_29192056     AAsi    A    G      0.5      1        2 
  15 chr15_29192056     AKia    A    G        0      0        2 
  15 chr15_29192056     AOna    A    G        0      0        2 
  15 chr15_29192056     ASom    A    G        0      0        2 
  15 chr15_29192056     HCab    A    G        0      0        2 
  15 chr15_29192056     HPrz    A    G        0      0        2 
  15 chr15_29192056     ZBoe    A    G        0      0        2 
  15 chr15_29192056     ZGre    A    G        0      0        2 
  15 chr15_29192056     ZHar    A    G        0      0        2 
  15 chr15_29192056   Sample    A    G        0      0        2 
  15 chr15_29192801     AAsi    C    G        0      0        2 
  15 chr15_29192801     AKia    C    G        1      2        2 
  15 chr15_29192801     AOna    C    G      0.5      1        2 
  15 chr15_29192801     ASom    C    G        0      0        2 
  15 chr15_29192801     HCab    C    G        0      0        2 
  15 chr15_29192801     HPrz    C    G        0      0        2 
  15 chr15_29192801     ZBoe    C    G        0      0        2 
  15 chr15_29192801     ZGre    C    G        0      0        2 
  15 chr15_29192801     ZHar    C    G        0      0        2 
  15 chr15_29192801   Sample    C    G        0      0        2 
  15 chr15_29193815     AAsi    T    C        0      0        2 
  15 chr15_29193815     AKia    T    C        0      0        2 
  15 chr15_29193815     AOna    T    C        0      0        2 
  15 chr15_29193815     ASom    T    C        0      0        2 
  15 chr15_29193815     HCab    T    C        0      0        2 
  15 chr15_29193815     HPrz    T    C        0      0        2 
  15 chr15_29193815     ZBoe    T    C        0      0        2 
  15 chr15_29193815     ZGre    T    C        0      0        2 
  15 chr15_29193815     ZHar    T    C      0.5      1        2 
  15 chr15_29193815   Sample    T    C        0      0        2 
  15 chr15_29197575     AAsi    T    G        0      0        2 
  15 chr15_29197575     AKia    T    G        0      0        2 
  15 chr15_29197575     AOna    T    G        0      0        2 
  15 chr15_29197575     ASom    T    G      0.5      1        2 
  15 chr15_29197575     HCab    T    G        0      0        2 
  15 chr15_29197575     HPrz    T    G        0      0        2 
  15 chr15_29197575     ZBoe    T    G        0      0        2 
  15 chr15_29197575     ZGre    T    G        0      0        2 
  15 chr15_29197575     ZHar    T    G        0      0        2 
  15 chr15_29197575   Sample    T    G        1      2        2 
  15 chr15_29200156     AAsi    C    T        0      0        2 
  15 chr15_29200156     AKia    C    T        0      0        2 
  15 chr15_29200156     AOna    C    T        0      0        2 
  15 chr15_29200156     ASom    C    T      0.5      1        2 
  15 chr15_29200156     HCab    C    T        0      0        2 
  15 chr15_29200156     HPrz    C    T        0      0        2 
  15 chr15_29200156     ZBoe    C    T        0      0        2 
  15 chr15_29200156     ZGre    C    T        0      0        2 
  15 chr15_29200156     ZHar    C    T        0      0        2 
  15 chr15_29200156   Sample    C    T        0      0        2 
  15 chr15_29200844     AAsi    T    C        0      0        2 
  15 chr15_29200844     AKia    T    C        0      0        2 
  15 chr15_29200844     AOna    T    C      0.5      1        2 
  15 chr15_29200844     ASom    T    C        0      0        2 
  15 chr15_29200844     HCab    T    C        0      0        2 
  15 chr15_29200844     HPrz    T    C        0      0        2 
  15 chr15_29200844     ZBoe    T    C        0      0        2 
  15 chr15_29200844     ZGre    T    C        0      0        2 
  15 chr15_29200844     ZHar    T    C        0      0        2 
  15 chr15_29200844   Sample    T    C        0      0        2 
  15 chr15_29210390     AAsi    G    A        0      0        2 
  15 chr15_29210390     AKia    G    A        0      0        2 
  15 chr15_29210390     AOna    G    A        0      0        2 
  15 chr15_29210390     ASom    G    A        0      0        2 
  15 chr15_29210390     HCab    G    A        1      2        2 
  15 chr15_29210390     HPrz    G    A        1      2        2 
  15 chr15_29210390     ZBoe    G    A        0      0        2 
  15 chr15_29210390     ZGre    G    A        0      0        2 
  15 chr15_29210390     ZHar    G    A        0      0        2 
  15 chr15_29210390   Sample    G    A        0      0        2 
  15 chr15_29222180     AAsi    C    T        1      2        2 
  15 chr15_29222180     AKia    C    T        0      0        2 
  15 chr15_29222180     AOna    C    T        0      0        2 
  15 chr15_29222180     ASom    C    T        1      2        2 
  15 chr15_29222180     HCab    C    T        0      0        2 
  15 chr15_29222180     HPrz    C    T        0      0        2 
  15 chr15_29222180     ZBoe    C    T        0      0        2 
  15 chr15_29222180     ZGre    C    T        0      0        2 
  15 chr15_29222180     ZHar    C    T        0      0        2 
  15 chr15_29222180   Sample    C    T        1      2        2 
  15 chr15_29225626     AAsi    C    G        0      0        2 
  15 chr15_29225626     AKia    C    G        0      0        2 
  15 chr15_29225626     AOna    C    G      0.5      1        2 
  15 chr15_29225626     ASom    C    G        0      0        2 
  15 chr15_29225626     HCab    C    G        0      0        2 
  15 chr15_29225626     HPrz    C    G        0      0        2 
  15 chr15_29225626     ZBoe    C    G        0      0        2 
  15 chr15_29225626     ZGre    C    G        0      0        2 
  15 chr15_29225626     ZHar    C    G        0      0        2 
  15 chr15_29225626   Sample    C    G        0      0        2 
  15 chr15_29242945     AAsi    A    G        0      0        2 
  15 chr15_29242945     AKia    A    G        0      0        2 
  15 chr15_29242945     AOna    A    G      0.5      1        2 
  15 chr15_29242945     ASom    A    G        0      0        2 
  15 chr15_29242945     HCab    A    G        0      0        2 
  15 chr15_29242945     HPrz    A    G        0      0        2 
  15 chr15_29242945     ZBoe    A    G        0      0        2 
  15 chr15_29242945     ZGre    A    G        0      0        2 
  15 chr15_29242945     ZHar    A    G        0      0        2 
  15 chr15_29242945   Sample    A    G        0      0        2 
  15 chr15_29250057     AAsi    T    C        0      0        2 
  15 chr15_29250057     AKia    T    C        0      0        2 
  15 chr15_29250057     AOna    T    C        0      0        2 
  15 chr15_29250057     ASom    T    C        0      0        2 
  15 chr15_29250057     HCab    T    C        0      0        2 
  15 chr15_29250057     HPrz    T    C        0      0        2 
  15 chr15_29250057     ZBoe    T    C        0      0        2 
  15 chr15_29250057     ZGre    T    C      0.5      1        2 
  15 chr15_29250057     ZHar    T    C        0      0        2 
  15 chr15_29250057   Sample    T    C        0      0        2 
  15 chr15_29251957     AAsi    T    C        0      0        2 
  15 chr15_29251957     AKia    T    C        0      0        2 
  15 chr15_29251957     AOna    T    C        0      0        2 
  15 chr15_29251957     ASom    T    C        0      0        2 
  15 chr15_29251957     HCab    T    C        1      2        2 
  15 chr15_29251957     HPrz    T    C        1      2        2 
  15 chr15_29251957     ZBoe    T    C        0      0        2 
  15 chr15_29251957     ZGre    T    C        0      0        2 
  15 chr15_29251957     ZHar    T    C        0      0        2 
  15 chr15_29251957   Sample    T    C        0      0        2 
  15 chr15_29252504     AAsi    T    C        0      0        2 
  15 chr15_29252504     AKia    T    C        0      0        2 
  15 chr15_29252504     AOna    T    C        0      0        2 
  15 chr15_29252504     ASom    T    C        0      0        2 
  15 chr15_29252504     HCab    T    C        0      0        2 
  15 chr15_29252504     HPrz    T    C        0      0        2 
  15 chr15_29252504     ZBoe    T    C        0      0        2 
  15 chr15_29252504     ZGre    T    C        0      0        2 
  15 chr15_29252504     ZHar    T    C        1      2        2 
  15 chr15_29252504   Sample    T    C        0      0        2 
  15 chr15_29253820     AAsi    A    G        0      0        2 
  15 chr15_29253820     AKia    A    G        0      0        2 
  15 chr15_29253820     AOna    A    G        0      0        2 
  15 chr15_29253820     ASom    A    G        0      0        2 
  15 chr15_29253820     HCab    A    G        0      0        2 
  15 chr15_29253820     HPrz    A    G        0      0        2 
  15 chr15_29253820     ZBoe    A    G        1      2        2 
  15 chr15_29253820     ZGre    A    G        1      2        2 
  15 chr15_29253820     ZHar    A    G        1      2        2 
  15 chr15_29253820   Sample    A    G        0      0        2 
  15 chr15_29254340     AAsi    T    C        0      0        2 
  15 chr15_29254340     AKia    T    C        0      0        2 
  15 chr15_29254340     AOna    T    C        0      0        2 
  15 chr15_29254340     ASom    T    C        0      0        2 
  15 chr15_29254340     HCab    T    C        0      0        2 
  15 chr15_29254340     HPrz    T    C        0      0        2 
  15 chr15_29254340     ZBoe    T    C        1      2        2 
  15 chr15_29254340     ZGre    T    C        0      0        2 
  15 chr15_29254340     ZHar    T    C        0      0        2 
  15 chr15_29254340   Sample    T    C        0      0        2 
  15 chr15_29260947     AAsi    G    C        0      0        2 
  15 chr15_29260947     AKia    G    C        1      2        2 
  15 chr15_29260947     AOna    G    C      0.5      1        2 
  15 chr15_29260947     ASom    G    C        0      0        2 
  15 chr15_29260947     HCab    G    C        0      0        2 
  15 chr15_29260947     HPrz    G    C        0      0        2 
  15 chr15_29260947     ZBoe    G    C        0      0        2 
  15 chr15_29260947     ZGre    G    C        0      0        2 
  15 chr15_29260947     ZHar    G    C        0      0        2 
  15 chr15_29260947   Sample    G    C        0      0        2 
  15 chr15_29262744     AAsi    T    C        0      0        2 
  15 chr15_29262744     AKia    T    C        0      0        2 
  15 chr15_29262744     AOna    T    C        0      0        2 
  15 chr15_29262744     ASom    T    C        0      0        2 
  15 chr15_29262744     HCab    T    C        1      2        2 
  15 chr15_29262744     HPrz    T    C        1      2        2 
  15 chr15_29262744     ZBoe    T    C        0      0        2 
  15 chr15_29262744     ZGre    T    C        0      0        2 
  15 chr15_29262744     ZHar    T    C        0      0        2 
  15 chr15_29262744   Sample    T    C        0      0        2 
  15 chr15_29269417     AAsi    G    T        0      0        2 
  15 chr15_29269417     AKia    G    T        1      2        2 
  15 chr15_29269417     AOna    G    T      0.5      1        2 
  15 chr15_29269417     ASom    G    T        0      0        2 
  15 chr15_29269417     HCab    G    T        0      0        2 
  15 chr15_29269417     HPrz    G    T        0      0        2 
  15 chr15_29269417     ZBoe    G    T        0      0        2 
  15 chr15_29269417     ZGre    G    T        0      0        2 
  15 chr15_29269417     ZHar    G    T        0      0        2 
  15 chr15_29269417   Sample    G    T        0      0        2 
  15 chr15_29270387     AAsi    C    A        0      0        2 
  15 chr15_29270387     AKia    C    A        0      0        2 
  15 chr15_29270387     AOna    C    A        0      0        2 
  15 chr15_29270387     ASom    C    A        0      0        2 
  15 chr15_29270387     HCab    C    A        1      2        2 
  15 chr15_29270387     HPrz    C    A        1      2        2 
  15 chr15_29270387     ZBoe    C    A        0      0        2 
  15 chr15_29270387     ZGre    C    A        0      0        2 
  15 chr15_29270387     ZHar    C    A        0      0        2 
  15 chr15_29270387   Sample    C    A        0      0        2 
  15 chr15_29270530     AAsi    C    A        0      0        2 
  15 chr15_29270530     AKia    C    A        1      2        2 
  15 chr15_29270530     AOna    C    A      0.5      1        2 
  15 chr15_29270530     ASom    C    A        0      0        2 
  15 chr15_29270530     HCab    C    A        0      0        2 
  15 chr15_29270530     HPrz    C    A        0      0        2 
  15 chr15_29270530     ZBoe    C    A        0      0        2 
  15 chr15_29270530     ZGre    C    A        0      0        2 
  15 chr15_29270530     ZHar    C    A        0      0        2 
  15 chr15_29270530   Sample    C    A        0      0        2 
  15 chr15_29318356     AAsi    A    G        0      0        2 
  15 chr15_29318356     AKia    A    G        0      0        2 
  15 chr15_29318356     AOna    A    G      0.5      1        2 
  15 chr15_29318356     ASom    A    G        0      0        2 
  15 chr15_29318356     HCab    A    G        0      0        2 
  15 chr15_29318356     HPrz    A    G        0      0        2 
  15 chr15_29318356     ZBoe    A    G        0      0        2 
  15 chr15_29318356     ZGre    A    G        0      0        2 
  15 chr15_29318356     ZHar    A    G        0      0        2 
  15 chr15_29318356   Sample    A    G        0      0        2 
  15 chr15_29325089     AAsi    G    C        0      0        2 
  15 chr15_29325089     AKia    G    C        0      0        2 
  15 chr15_29325089     AOna    G    C      0.5      1        2 
  15 chr15_29325089     ASom    G    C        0      0        2 
  15 chr15_29325089     HCab    G    C        0      0        2 
  15 chr15_29325089     HPrz    G    C        0      0        2 
  15 chr15_29325089     ZBoe    G    C        0      0        2 
  15 chr15_29325089     ZGre    G    C        0      0        2 
  15 chr15_29325089     ZHar    G    C        0      0        2 
  15 chr15_29325089   Sample    G    C        0      0        2 
  15 chr15_29325935     AAsi    G    A        0      0        2 
  15 chr15_29325935     AKia    G    A        0      0        2 
  15 chr15_29325935     AOna    G    A        0      0        2 
  15 chr15_29325935     ASom    G    A        0      0        2 
  15 chr15_29325935     HCab    G    A        0      0        2 
  15 chr15_29325935     HPrz    G    A        0      0        2 
  15 chr15_29325935     ZBoe    G    A        1      2        2 
  15 chr15_29325935     ZGre    G    A        1      2        2 
  15 chr15_29325935     ZHar    G    A        1      2        2 
  15 chr15_29325935   Sample    G    A        0      0        2 
  15 chr15_29326937     AAsi    C    G        0      0        2 
  15 chr15_29326937     AKia    C    G        0      0        2 
  15 chr15_29326937     AOna    C    G        0      0        2 
  15 chr15_29326937     ASom    C    G        0      0        2 
  15 chr15_29326937     HCab    C    G        0      0        2 
  15 chr15_29326937     HPrz    C    G        0      0        2 
  15 chr15_29326937     ZBoe    C    G        0      0        2 
  15 chr15_29326937     ZGre    C    G        0      0        2 
  15 chr15_29326937     ZHar    C    G        1      2        2 
  15 chr15_29326937   Sample    C    G        0      0        2 
  15 chr15_29328869     AAsi    G    A        0      0        2 
  15 chr15_29328869     AKia    G    A        0      0        2 
  15 chr15_29328869     AOna    G    A      0.5      1        2 
  15 chr15_29328869     ASom    G    A        0      0        2 
  15 chr15_29328869     HCab    G    A        0      0        2 
  15 chr15_29328869     HPrz    G    A        0      0        2 
  15 chr15_29328869     ZBoe    G    A        0      0        2 
  15 chr15_29328869     ZGre    G    A        0      0        2 
  15 chr15_29328869     ZHar    G    A        0      0        2 
  15 chr15_29328869   Sample    G    A        0      0        2 
  15 chr15_29337730     AAsi    A    C        0      0        2 
  15 chr15_29337730     AKia    A    C        0      0        2 
  15 chr15_29337730     AOna    A    C        0      0        2 
  15 chr15_29337730     ASom    A    C        0      0        2 
  15 chr15_29337730     HCab    A    C        1      2        2 
  15 chr15_29337730     HPrz    A    C        1      2        2 
  15 chr15_29337730     ZBoe    A    C        0      0        2 
  15 chr15_29337730     ZGre    A    C        0      0        2 
  15 chr15_29337730     ZHar    A    C        0      0        2 
  15 chr15_29337730   Sample    A    C        0      0        2 
  15 chr15_29342050     AAsi    T    C        1      2        2 
  15 chr15_29342050     AKia    T    C        0      0        2 
  15 chr15_29342050     AOna    T    C        0      0        2 
  15 chr15_29342050     ASom    T    C        1      2        2 
  15 chr15_29342050     HCab    T    C        0      0        2 
  15 chr15_29342050     HPrz    T    C        0      0        2 
  15 chr15_29342050     ZBoe    T    C        0      0        2 
  15 chr15_29342050     ZGre    T    C        0      0        2 
  15 chr15_29342050     ZHar    T    C        0      0        2 
  15 chr15_29342050   Sample    T    C        1      2        2 
  15 chr15_29356568     AAsi    G    T        0      0        2 
  15 chr15_29356568     AKia    G    T        1      2        2 
  15 chr15_29356568     AOna    G    T        0      0        2 
  15 chr15_29356568     ASom    G    T        0      0        2 
  15 chr15_29356568     HCab    G    T        0      0        2 
  15 chr15_29356568     HPrz    G    T        0      0        2 
  15 chr15_29356568     ZBoe    G    T        0      0        2 
  15 chr15_29356568     ZGre    G    T        0      0        2 
  15 chr15_29356568     ZHar    G    T        0      0        2 
  15 chr15_29356568   Sample    G    T        0      0        2 
  15 chr15_29367796     AAsi    G    A        0      0        2 
  15 chr15_29367796     AKia    G    A        1      2        2 
  15 chr15_29367796     AOna    G    A      0.5      1        2 
  15 chr15_29367796     ASom    G    A        0      0        2 
  15 chr15_29367796     HCab    G    A        0      0        2 
  15 chr15_29367796     HPrz    G    A        0      0        2 
  15 chr15_29367796     ZBoe    G    A        0      0        2 
  15 chr15_29367796     ZGre    G    A        0      0        2 
  15 chr15_29367796     ZHar    G    A        0      0        2 
  15 chr15_29367796   Sample    G    A        0      0        2 
  15 chr15_29368421     AAsi    G    A        0      0        2 
  15 chr15_29368421     AKia    G    A        0      0        2 
  15 chr15_29368421     AOna    G    A        0      0        2 
  15 chr15_29368421     ASom    G    A        0      0        2 
  15 chr15_29368421     HCab    G    A        0      0        2 
  15 chr15_29368421     HPrz    G    A        0      0        2 
  15 chr15_29368421     ZBoe    G    A        0      0        2 
  15 chr15_29368421     ZGre    G    A        0      0        2 
  15 chr15_29368421     ZHar    G    A        1      2        2 
  15 chr15_29368421   Sample    G    A        0      0        2 
  15 chr15_29381981     AAsi    T    C        0      0        2 
  15 chr15_29381981     AKia    T    C        0      0        2 
  15 chr15_29381981     AOna    T    C        0      0        2 
  15 chr15_29381981     ASom    T    C        0      0        2 
  15 chr15_29381981     HCab    T    C        1      2        2 
  15 chr15_29381981     HPrz    T    C        1      2        2 
  15 chr15_29381981     ZBoe    T    C        0      0        2 
  15 chr15_29381981     ZGre    T    C        0      0        2 
  15 chr15_29381981     ZHar    T    C        0      0        2 
  15 chr15_29381981   Sample    T    C        0      0        2 
  15 chr15_29385166     AAsi    G    C        0      0        2 
  15 chr15_29385166     AKia    G    C        0      0        2 
  15 chr15_29385166     AOna    G    C      0.5      1        2 
  15 chr15_29385166     ASom    G    C        0      0        2 
  15 chr15_29385166     HCab    G    C        0      0        2 
  15 chr15_29385166     HPrz    G    C        0      0        2 
  15 chr15_29385166     ZBoe    G    C        0      0        2 
  15 chr15_29385166     ZGre    G    C        0      0        2 
  15 chr15_29385166     ZHar    G    C        0      0        2 
  15 chr15_29385166   Sample    G    C        0      0        2 
  15 chr15_29397977     AAsi    T    C        0      0        2 
  15 chr15_29397977     AKia    T    C        0      0        2 
  15 chr15_29397977     AOna    T    C        0      0        2 
  15 chr15_29397977     ASom    T    C        0      0        2 
  15 chr15_29397977     HCab    T    C        1      2        2 
  15 chr15_29397977     HPrz    T    C        1      2        2 
  15 chr15_29397977     ZBoe    T    C        0      0        2 
  15 chr15_29397977     ZGre    T    C        0      0        2 
  15 chr15_29397977     ZHar    T    C        0      0        2 
  15 chr15_29397977   Sample    T    C        1      2        2 
  15 chr15_29402344     AAsi    C    A        0      0        2 
  15 chr15_29402344     AKia    C    A        0      0        2 
  15 chr15_29402344     AOna    C    A        0      0        2 
  15 chr15_29402344     ASom    C    A        0      0        2 
  15 chr15_29402344     HCab    C    A        0      0        2 
  15 chr15_29402344     HPrz    C    A        0      0        2 
  15 chr15_29402344     ZBoe    C    A        0      0        2 
  15 chr15_29402344     ZGre    C    A      0.5      1        2 
  15 chr15_29402344     ZHar    C    A        0      0        2 
  15 chr15_29402344   Sample    C    A        0      0        2 
  15 chr15_29412757     AAsi    T    C        0      0        2 
  15 chr15_29412757     AKia    T    C        0      0        2 
  15 chr15_29412757     AOna    T    C        0      0        2 
  15 chr15_29412757     ASom    T    C        0      0        2 
  15 chr15_29412757     HCab    T    C        1      2        2 
  15 chr15_29412757     HPrz    T    C        1      2        2 
  15 chr15_29412757     ZBoe    T    C        0      0        2 
  15 chr15_29412757     ZGre    T    C        0      0        2 
  15 chr15_29412757     ZHar    T    C        0      0        2 
  15 chr15_29412757   Sample    T    C        0      0        2 
  15 chr15_29428137     AAsi    T    C        0      0        2 
  15 chr15_29428137     AKia    T    C        0      0        2 
  15 chr15_29428137     AOna    T    C        0      0        2 
  15 chr15_29428137     ASom    T    C        0      0        2 
  15 chr15_29428137     HCab    T    C        0      0        2 
  15 chr15_29428137     HPrz    T    C        0      0        2 
  15 chr15_29428137     ZBoe    T    C        0      0        2 
  15 chr15_29428137     ZGre    T    C      0.5      1        2 
  15 chr15_29428137     ZHar    T    C        0      0        2 
  15 chr15_29428137   Sample    T    C        0      0        2 
  15 chr15_29448782     AAsi    T    C        0      0        2 
  15 chr15_29448782     AKia    T    C        0      0        2 
  15 chr15_29448782     AOna    T    C        0      0        2 
  15 chr15_29448782     ASom    T    C      0.5      1        2 
  15 chr15_29448782     HCab    T    C        0      0        2 
  15 chr15_29448782     HPrz    T    C        0      0        2 
  15 chr15_29448782     ZBoe    T    C        0      0        2 
  15 chr15_29448782     ZGre    T    C        0      0        2 
  15 chr15_29448782     ZHar    T    C        0      0        2 
  15 chr15_29448782   Sample    T    C        0      0        2 
  15 chr15_29450592     AAsi    T    C        0      0        2 
  15 chr15_29450592     AKia    T    C        0      0        2 
  15 chr15_29450592     AOna    T    C        0      0        2 
  15 chr15_29450592     ASom    T    C        0      0        2 
  15 chr15_29450592     HCab    T    C        1      2        2 
  15 chr15_29450592     HPrz    T    C        1      2        2 
  15 chr15_29450592     ZBoe    T    C        0      0        2 
  15 chr15_29450592     ZGre    T    C        0      0        2 
  15 chr15_29450592     ZHar    T    C        0      0        2 
  15 chr15_29450592   Sample    T    C        0      0        2 
  15 chr15_29476312     AAsi    C    G        0      0        2 
  15 chr15_29476312     AKia    C    G        0      0        2 
  15 chr15_29476312     AOna    C    G      0.5      1        2 
  15 chr15_29476312     ASom    C    G        0      0        2 
  15 chr15_29476312     HCab    C    G        0      0        2 
  15 chr15_29476312     HPrz    C    G        0      0        2 
  15 chr15_29476312     ZBoe    C    G        0      0        2 
  15 chr15_29476312     ZGre    C    G        0      0        2 
  15 chr15_29476312     ZHar    C    G        0      0        2 
  15 chr15_29476312   Sample    C    G        0      0        2 
  15 chr15_29477641     AAsi    G    A        0      0        2 
  15 chr15_29477641     AKia    G    A        0      0        2 
  15 chr15_29477641     AOna    G    A        0      0        2 
  15 chr15_29477641     ASom    G    A        0      0        2 
  15 chr15_29477641     HCab    G    A        1      2        2 
  15 chr15_29477641     HPrz    G    A        1      2        2 
  15 chr15_29477641     ZBoe    G    A        0      0        2 
  15 chr15_29477641     ZGre    G    A        0      0        2 
  15 chr15_29477641     ZHar    G    A        0      0        2 
  15 chr15_29477641   Sample    G    A        0      0        2 
  15 chr15_29502538     AAsi    A    G        0      0        2 
  15 chr15_29502538     AKia    A    G        0      0        2 
  15 chr15_29502538     AOna    A    G        0      0        2 
  15 chr15_29502538     ASom    A    G        0      0        2 
  15 chr15_29502538     HCab    A    G        0      0        2 
  15 chr15_29502538     HPrz    A    G        0      0        2 
  15 chr15_29502538     ZBoe    A    G      0.5      1        2 
  15 chr15_29502538     ZGre    A    G        0      0        2 
  15 chr15_29502538     ZHar    A    G        0      0        2 
  15 chr15_29502538   Sample    A    G        0      0        2 
  15 chr15_29503474     AAsi    C    T        0      0        2 
  15 chr15_29503474     AKia    C    T        0      0        2 
  15 chr15_29503474     AOna    C    T        0      0        2 
  15 chr15_29503474     ASom    C    T        0      0        2 
  15 chr15_29503474     HCab    C    T        0      0        2 
  15 chr15_29503474     HPrz    C    T      0.5      1        2 
  15 chr15_29503474     ZBoe    C    T        0      0        2 
  15 chr15_29503474     ZGre    C    T        0      0        2 
  15 chr15_29503474     ZHar    C    T        0      0        2 
  15 chr15_29503474   Sample    C    T        0      0        2 
  15 chr15_29538884     AAsi    T    C        0      0        2 
  15 chr15_29538884     AKia    T    C        1      2        2 
  15 chr15_29538884     AOna    T    C      0.5      1        2 
  15 chr15_29538884     ASom    T    C        0      0        2 
  15 chr15_29538884     HCab    T    C        0      0        2 
  15 chr15_29538884     HPrz    T    C        0      0        2 
  15 chr15_29538884     ZBoe    T    C        0      0        2 
  15 chr15_29538884     ZGre    T    C        0      0        2 
  15 chr15_29538884     ZHar    T    C        0      0        2 
  15 chr15_29538884   Sample    T    C        0      0        2 
  15 chr15_29547369     AAsi    G    T        0      0        2 
  15 chr15_29547369     AKia    G    T        0      0        2 
  15 chr15_29547369     AOna    G    T        0      0        2 
  15 chr15_29547369     ASom    G    T        0      0        2 
  15 chr15_29547369     HCab    G    T        0      0        2 
  15 chr15_29547369     HPrz    G    T      0.5      1        2 
  15 chr15_29547369     ZBoe    G    T        0      0        2 
  15 chr15_29547369     ZGre    G    T        0      0        2 
  15 chr15_29547369     ZHar    G    T        0      0        2 
  15 chr15_29547369   Sample    G    T        0      0        2 
  15 chr15_29568398     AAsi    A    G        0      0        2 
  15 chr15_29568398     AKia    A    G        0      0        2 
  15 chr15_29568398     AOna    A    G        0      0        2 
  15 chr15_29568398     ASom    A    G        0      0        2 
  15 chr15_29568398     HCab    A    G      0.5      1        2 
  15 chr15_29568398     HPrz    A    G        0      0        2 
  15 chr15_29568398     ZBoe    A    G        0      0        2 
  15 chr15_29568398     ZGre    A    G        0      0        2 
  15 chr15_29568398     ZHar    A    G        0      0        2 
  15 chr15_29568398   Sample    A    G        0      0        2 
  15 chr15_29569993     AAsi    C    T        0      0        2 
  15 chr15_29569993     AKia    C    T        0      0        2 
  15 chr15_29569993     AOna    C    T        0      0        2 
  15 chr15_29569993     ASom    C    T        0      0        2 
  15 chr15_29569993     HCab    C    T        0      0        2 
  15 chr15_29569993     HPrz    C    T        0      0        2 
  15 chr15_29569993     ZBoe    C    T        0      0        2 
  15 chr15_29569993     ZGre    C    T      0.5      1        2 
  15 chr15_29569993     ZHar    C    T        0      0        2 
  15 chr15_29569993   Sample    C    T        0      0        2 
  15 chr15_29573695     AAsi    T    A        0      0        2 
  15 chr15_29573695     AKia    T    A        0      0        2 
  15 chr15_29573695     AOna    T    A        0      0        2 
  15 chr15_29573695     ASom    T    A        0      0        2 
  15 chr15_29573695     HCab    T    A        0      0        2 
  15 chr15_29573695     HPrz    T    A        0      0        2 
  15 chr15_29573695     ZBoe    T    A        0      0        2 
  15 chr15_29573695     ZGre    T    A        0      0        2 
  15 chr15_29573695     ZHar    T    A        1      2        2 
  15 chr15_29573695   Sample    T    A        0      0        2 
  15 chr15_29575169     AAsi    A    C        0      0        2 
  15 chr15_29575169     AKia    A    C        0      0        2 
  15 chr15_29575169     AOna    A    C        0      0        2 
  15 chr15_29575169     ASom    A    C        0      0        2 
  15 chr15_29575169     HCab    A    C        0      0        2 
  15 chr15_29575169     HPrz    A    C        0      0        2 
  15 chr15_29575169     ZBoe    A    C      0.5      1        2 
  15 chr15_29575169     ZGre    A    C        0      0        2 
  15 chr15_29575169     ZHar    A    C        0      0        2 
  15 chr15_29575169   Sample    A    C        0      0        2 
  15 chr15_29598558     AAsi    C    T        0      0        2 
  15 chr15_29598558     AKia    C    T        0      0        2 
  15 chr15_29598558     AOna    C    T        0      0        2 
  15 chr15_29598558     ASom    C    T        0      0        2 
  15 chr15_29598558     HCab    C    T        0      0        2 
  15 chr15_29598558     HPrz    C    T        0      0        2 
  15 chr15_29598558     ZBoe    C    T        0      0        2 
  15 chr15_29598558     ZGre    C    T        1      2        2 
  15 chr15_29598558     ZHar    C    T        0      0        2 
  15 chr15_29598558   Sample    C    T        0      0        2 
  15 chr15_29608981     AAsi    T    A        1      2        2 
  15 chr15_29608981     AKia    T    A        0      0        2 
  15 chr15_29608981     AOna    T    A        0      0        2 
  15 chr15_29608981     ASom    T    A        1      2        2 
  15 chr15_29608981     HCab    T    A        0      0        2 
  15 chr15_29608981     HPrz    T    A        0      0        2 
  15 chr15_29608981     ZBoe    T    A        0      0        2 
  15 chr15_29608981     ZGre    T    A        0      0        2 
  15 chr15_29608981     ZHar    T    A        0      0        2 
  15 chr15_29608981   Sample    T    A        1      2        2 
  15 chr15_29611928     AAsi    C    T        0      0        2 
  15 chr15_29611928     AKia    C    T        0      0        2 
  15 chr15_29611928     AOna    C    T        0      0        2 
  15 chr15_29611928     ASom    C    T        0      0        2 
  15 chr15_29611928     HCab    C    T        0      0        2 
  15 chr15_29611928     HPrz    C    T        0      0        2 
  15 chr15_29611928     ZBoe    C    T      0.5      1        2 
  15 chr15_29611928     ZGre    C    T        0      0        2 
  15 chr15_29611928     ZHar    C    T        0      0        2 
  15 chr15_29611928   Sample    C    T        0      0        2 
  15 chr15_29618033     AAsi    C    T        0      0        2 
  15 chr15_29618033     AKia    C    T        0      0        2 
  15 chr15_29618033     AOna    C    T        0      0        2 
  15 chr15_29618033     ASom    C    T        0      0        2 
  15 chr15_29618033     HCab    C    T        0      0        2 
  15 chr15_29618033     HPrz    C    T        0      0        2 
  15 chr15_29618033     ZBoe    C    T        0      0        2 
  15 chr15_29618033     ZGre    C    T      0.5      1        2 
  15 chr15_29618033     ZHar    C    T        0      0        2 
  15 chr15_29618033   Sample    C    T        0      0        2 
  15 chr15_29626092     AAsi    A    G        0      0        2 
  15 chr15_29626092     AKia    A    G        0      0        2 
  15 chr15_29626092     AOna    A    G        0      0        2 
  15 chr15_29626092     ASom    A    G        0      0        2 
  15 chr15_29626092     HCab    A    G        0      0        2 
  15 chr15_29626092     HPrz    A    G      0.5      1        2 
  15 chr15_29626092     ZBoe    A    G        0      0        2 
  15 chr15_29626092     ZGre    A    G        0      0        2 
  15 chr15_29626092     ZHar    A    G        0      0        2 
  15 chr15_29626092   Sample    A    G        0      0        2 
  15 chr15_29626492     AAsi    C    T        0      0        2 
  15 chr15_29626492     AKia    C    T        0      0        2 
  15 chr15_29626492     AOna    C    T      0.5      1        2 
  15 chr15_29626492     ASom    C    T        0      0        2 
  15 chr15_29626492     HCab    C    T        0      0        2 
  15 chr15_29626492     HPrz    C    T        0      0        2 
  15 chr15_29626492     ZBoe    C    T        0      0        2 
  15 chr15_29626492     ZGre    C    T        0      0        2 
  15 chr15_29626492     ZHar    C    T        0      0        2 
  15 chr15_29626492   Sample    C    T        0      0        2 
  15 chr15_29627578     AAsi    G    T        0      0        2 
  15 chr15_29627578     AKia    G    T        0      0        2 
  15 chr15_29627578     AOna    G    T        0      0        2 
  15 chr15_29627578     ASom    G    T        0      0        2 
  15 chr15_29627578     HCab    G    T        1      2        2 
  15 chr15_29627578     HPrz    G    T        1      2        2 
  15 chr15_29627578     ZBoe    G    T        0      0        2 
  15 chr15_29627578     ZGre    G    T        0      0        2 
  15 chr15_29627578     ZHar    G    T        0      0        2 
  15 chr15_29627578   Sample    G    T        0      0        2 
  15 chr15_29628862     AAsi    C    T        0      0        2 
  15 chr15_29628862     AKia    C    T        0      0        2 
  15 chr15_29628862     AOna    C    T        0      0        2 
  15 chr15_29628862     ASom    C    T        0      0        2 
  15 chr15_29628862     HCab    C    T        0      0        2 
  15 chr15_29628862     HPrz    C    T      0.5      1        2 
  15 chr15_29628862     ZBoe    C    T        0      0        2 
  15 chr15_29628862     ZGre    C    T        0      0        2 
  15 chr15_29628862     ZHar    C    T        0      0        2 
  15 chr15_29628862   Sample    C    T        0      0        2 
  15 chr15_29642234     AAsi    A    T        0      0        2 
  15 chr15_29642234     AKia    A    T        0      0        2 
  15 chr15_29642234     AOna    A    T        0      0        2 
  15 chr15_29642234     ASom    A    T        0      0        2 
  15 chr15_29642234     HCab    A    T        1      2        2 
  15 chr15_29642234     HPrz    A    T        1      2        2 
  15 chr15_29642234     ZBoe    A    T        0      0        2 
  15 chr15_29642234     ZGre    A    T        0      0        2 
  15 chr15_29642234     ZHar    A    T        0      0        2 
  15 chr15_29642234   Sample    A    T        0      0        2 
  15 chr15_29643389     AAsi    G    A        0      0        2 
  15 chr15_29643389     AKia    G    A        0      0        2 
  15 chr15_29643389     AOna    G    A        0      0        2 
  15 chr15_29643389     ASom    G    A        0      0        2 
  15 chr15_29643389     HCab    G    A        1      2        2 
  15 chr15_29643389     HPrz    G    A        1      2        2 
  15 chr15_29643389     ZBoe    G    A        0      0        2 
  15 chr15_29643389     ZGre    G    A        0      0        2 
  15 chr15_29643389     ZHar    G    A        0      0        2 
  15 chr15_29643389   Sample    G    A        0      0        2 
  15 chr15_29651348     AAsi    G    A        0      0        2 
  15 chr15_29651348     AKia    G    A        0      0        2 
  15 chr15_29651348     AOna    G    A        0      0        2 
  15 chr15_29651348     ASom    G    A        0      0        2 
  15 chr15_29651348     HCab    G    A        1      2        2 
  15 chr15_29651348     HPrz    G    A        1      2        2 
  15 chr15_29651348     ZBoe    G    A        0      0        2 
  15 chr15_29651348     ZGre    G    A        0      0        2 
  15 chr15_29651348     ZHar    G    A        0      0        2 
  15 chr15_29651348   Sample    G    A        0      0        2 
  15 chr15_29662227     AAsi    A    C        0      0        2 
  15 chr15_29662227     AKia    A    C        0      0        2 
  15 chr15_29662227     AOna    A    C        0      0        2 
  15 chr15_29662227     ASom    A    C        0      0        2 
  15 chr15_29662227     HCab    A    C        0      0        2 
  15 chr15_29662227     HPrz    A    C        0      0        2 
  15 chr15_29662227     ZBoe    A    C        0      0        2 
  15 chr15_29662227     ZGre    A    C        0      0        2 
  15 chr15_29662227     ZHar    A    C        1      2        2 
  15 chr15_29662227   Sample    A    C        0      0        2 
  15 chr15_29665173     AAsi    G    A        0      0        2 
  15 chr15_29665173     AKia    G    A        0      0        2 
  15 chr15_29665173     AOna    G    A        0      0        2 
  15 chr15_29665173     ASom    G    A        0      0        2 
  15 chr15_29665173     HCab    G    A        0      0        2 
  15 chr15_29665173     HPrz    G    A      0.5      1        2 
  15 chr15_29665173     ZBoe    G    A        0      0        2 
  15 chr15_29665173     ZGre    G    A        0      0        2 
  15 chr15_29665173     ZHar    G    A        0      0        2 
  15 chr15_29665173   Sample    G    A        0      0        2 
  15 chr15_29670070     AAsi    T    C        0      0        2 
  15 chr15_29670070     AKia    T    C        0      0        2 
  15 chr15_29670070     AOna    T    C        0      0        2 
  15 chr15_29670070     ASom    T    C        0      0        2 
  15 chr15_29670070     HCab    T    C        0      0        2 
  15 chr15_29670070     HPrz    T    C        0      0        2 
  15 chr15_29670070     ZBoe    T    C        0      0        2 
  15 chr15_29670070     ZGre    T    C      0.5      1        2 
  15 chr15_29670070     ZHar    T    C        0      0        2 
  15 chr15_29670070   Sample    T    C        0      0        2 
  15 chr15_29674918     AAsi    T    C        0      0        2 
  15 chr15_29674918     AKia    T    C        0      0        2 
  15 chr15_29674918     AOna    T    C        0      0        2 
  15 chr15_29674918     ASom    T    C        0      0        2 
  15 chr15_29674918     HCab    T    C        1      2        2 
  15 chr15_29674918     HPrz    T    C        1      2        2 
  15 chr15_29674918     ZBoe    T    C        0      0        2 
  15 chr15_29674918     ZGre    T    C        0      0        2 
  15 chr15_29674918     ZHar    T    C        0      0        2 
  15 chr15_29674918   Sample    T    C        0      0        2 
  15 chr15_29675874     AAsi    C    G        0      0        2 
  15 chr15_29675874     AKia    C    G        0      0        2 
  15 chr15_29675874     AOna    C    G        0      0        2 
  15 chr15_29675874     ASom    C    G        0      0        2 
  15 chr15_29675874     HCab    C    G        1      2        2 
  15 chr15_29675874     HPrz    C    G        1      2        2 
  15 chr15_29675874     ZBoe    C    G        0      0        2 
  15 chr15_29675874     ZGre    C    G        0      0        2 
  15 chr15_29675874     ZHar    C    G        0      0        2 
  15 chr15_29675874   Sample    C    G        0      0        2 
  15 chr15_29685657     AAsi    A    G        0      0        2 
  15 chr15_29685657     AKia    A    G        0      0        2 
  15 chr15_29685657     AOna    A    G        0      0        2 
  15 chr15_29685657     ASom    A    G        0      0        2 
  15 chr15_29685657     HCab    A    G        1      2        2 
  15 chr15_29685657     HPrz    A    G        1      2        2 
  15 chr15_29685657     ZBoe    A    G        0      0        2 
  15 chr15_29685657     ZGre    A    G        0      0        2 
  15 chr15_29685657     ZHar    A    G        0      0        2 
  15 chr15_29685657   Sample    A    G        0      0        2 
  15 chr15_29685797     AAsi    T    C        0      0        2 
  15 chr15_29685797     AKia    T    C        0      0        2 
  15 chr15_29685797     AOna    T    C      0.5      1        2 
  15 chr15_29685797     ASom    T    C        0      0        2 
  15 chr15_29685797     HCab    T    C        0      0        2 
  15 chr15_29685797     HPrz    T    C        0      0        2 
  15 chr15_29685797     ZBoe    T    C        0      0        2 
  15 chr15_29685797     ZGre    T    C        0      0        2 
  15 chr15_29685797     ZHar    T    C        0      0        2 
  15 chr15_29685797   Sample    T    C        0      0        2 
  15 chr15_29695095     AAsi    T    G        0      0        2 
  15 chr15_29695095     AKia    T    G        0      0        2 
  15 chr15_29695095     AOna    T    G      0.5      1        2 
  15 chr15_29695095     ASom    T    G        0      0        2 
  15 chr15_29695095     HCab    T    G        0      0        2 
  15 chr15_29695095     HPrz    T    G        0      0        2 
  15 chr15_29695095     ZBoe    T    G        0      0        2 
  15 chr15_29695095     ZGre    T    G        0      0        2 
  15 chr15_29695095     ZHar    T    G        0      0        2 
  15 chr15_29695095   Sample    T    G        0      0        2 
  15 chr15_29696350     AAsi    A    G        0      0        2 
  15 chr15_29696350     AKia    A    G        0      0        2 
  15 chr15_29696350     AOna    A    G        0      0        2 
  15 chr15_29696350     ASom    A    G        0      0        2 
  15 chr15_29696350     HCab    A    G        1      2        2 
  15 chr15_29696350     HPrz    A    G        1      2        2 
  15 chr15_29696350     ZBoe    A    G        0      0        2 
  15 chr15_29696350     ZGre    A    G        0      0        2 
  15 chr15_29696350     ZHar    A    G        0      0        2 
  15 chr15_29696350   Sample    A    G        0      0        2 
  15 chr15_29708218     AAsi    T    A        0      0        2 
  15 chr15_29708218     AKia    T    A      0.5      1        2 
  15 chr15_29708218     AOna    T    A        0      0        2 
  15 chr15_29708218     ASom    T    A        0      0        2 
  15 chr15_29708218     HCab    T    A        0      0        2 
  15 chr15_29708218     HPrz    T    A        0      0        2 
  15 chr15_29708218     ZBoe    T    A        0      0        2 
  15 chr15_29708218     ZGre    T    A        0      0        2 
  15 chr15_29708218     ZHar    T    A        0      0        2 
  15 chr15_29708218   Sample    T    A        0      0        2 
  15 chr15_29708776     AAsi    A    G        0      0        2 
  15 chr15_29708776     AKia    A    G        0      0        2 
  15 chr15_29708776     AOna    A    G        0      0        2 
  15 chr15_29708776     ASom    A    G        0      0        2 
  15 chr15_29708776     HCab    A    G        0      0        2 
  15 chr15_29708776     HPrz    A    G        0      0        2 
  15 chr15_29708776     ZBoe    A    G        0      0        2 
  15 chr15_29708776     ZGre    A    G      0.5      1        2 
  15 chr15_29708776     ZHar    A    G        0      0        2 
  15 chr15_29708776   Sample    A    G        0      0        2 
  15 chr15_29709725     AAsi    C    T        0      0        2 
  15 chr15_29709725     AKia    C    T        0      0        2 
  15 chr15_29709725     AOna    C    T        0      0        2 
  15 chr15_29709725     ASom    C    T        0      0        2 
  15 chr15_29709725     HCab    C    T        0      0        2 
  15 chr15_29709725     HPrz    C    T        0      0        2 
  15 chr15_29709725     ZBoe    C    T      0.5      1        2 
  15 chr15_29709725     ZGre    C    T        0      0        2 
  15 chr15_29709725     ZHar    C    T        0      0        2 
  15 chr15_29709725   Sample    C    T        0      0        2 
  15 chr15_29719980     AAsi    T    C        0      0        2 
  15 chr15_29719980     AKia    T    C        0      0        2 
  15 chr15_29719980     AOna    T    C        0      0        2 
  15 chr15_29719980     ASom    T    C        0      0        2 
  15 chr15_29719980     HCab    T    C        0      0        2 
  15 chr15_29719980     HPrz    T    C        0      0        2 
  15 chr15_29719980     ZBoe    T    C        1      2        2 
  15 chr15_29719980     ZGre    T    C        0      0        2 
  15 chr15_29719980     ZHar    T    C        0      0        2 
  15 chr15_29719980   Sample    T    C        0      0        2 
  15 chr15_29723464     AAsi    A    G        0      0        2 
  15 chr15_29723464     AKia    A    G        0      0        2 
  15 chr15_29723464     AOna    A    G        0      0        2 
  15 chr15_29723464     ASom    A    G        0      0        2 
  15 chr15_29723464     HCab    A    G        1      2        2 
  15 chr15_29723464     HPrz    A    G        1      2        2 
  15 chr15_29723464     ZBoe    A    G        0      0        2 
  15 chr15_29723464     ZGre    A    G        0      0        2 
  15 chr15_29723464     ZHar    A    G        0      0        2 
  15 chr15_29723464   Sample    A    G        0      0        2 
  15 chr15_29728662     AAsi    T    A        0      0        2 
  15 chr15_29728662     AKia    T    A        0      0        2 
  15 chr15_29728662     AOna    T    A        0      0        2 
  15 chr15_29728662     ASom    T    A        0      0        2 
  15 chr15_29728662     HCab    T    A        1      2        2 
  15 chr15_29728662     HPrz    T    A        1      2        2 
  15 chr15_29728662     ZBoe    T    A        0      0        2 
  15 chr15_29728662     ZGre    T    A        0      0        2 
  15 chr15_29728662     ZHar    T    A        0      0        2 
  15 chr15_29728662   Sample    T    A        0      0        2 
  15 chr15_29730005     AAsi    G    C        0      0        2 
  15 chr15_29730005     AKia    G    C        0      0        2 
  15 chr15_29730005     AOna    G    C        0      0        2 
  15 chr15_29730005     ASom    G    C        0      0        2 
  15 chr15_29730005     HCab    G    C        1      2        2 
  15 chr15_29730005     HPrz    G    C        1      2        2 
  15 chr15_29730005     ZBoe    G    C        0      0        2 
  15 chr15_29730005     ZGre    G    C        0      0        2 
  15 chr15_29730005     ZHar    G    C        0      0        2 
  15 chr15_29730005   Sample    G    C        0      0        2 
  15 chr15_29731698     AAsi    A    T        0      0        2 
  15 chr15_29731698     AKia    A    T        0      0        2 
  15 chr15_29731698     AOna    A    T        0      0        2 
  15 chr15_29731698     ASom    A    T        0      0        2 
  15 chr15_29731698     HCab    A    T        0      0        2 
  15 chr15_29731698     HPrz    A    T        0      0        2 
  15 chr15_29731698     ZBoe    A    T      0.5      1        2 
  15 chr15_29731698     ZGre    A    T        0      0        2 
  15 chr15_29731698     ZHar    A    T        0      0        2 
  15 chr15_29731698   Sample    A    T        0      0        2 
  15 chr15_29734708     AAsi    G    T        0      0        2 
  15 chr15_29734708     AKia    G    T        0      0        2 
  15 chr15_29734708     AOna    G    T        0      0        2 
  15 chr15_29734708     ASom    G    T        0      0        2 
  15 chr15_29734708     HCab    G    T        0      0        2 
  15 chr15_29734708     HPrz    G    T      0.5      1        2 
  15 chr15_29734708     ZBoe    G    T        0      0        2 
  15 chr15_29734708     ZGre    G    T        0      0        2 
  15 chr15_29734708     ZHar    G    T        0      0        2 
  15 chr15_29734708   Sample    G    T        0      0        2 
  15 chr15_29737711     AAsi    C    T        1      2        2 
  15 chr15_29737711     AKia    C    T        0      0        2 
  15 chr15_29737711     AOna    C    T        0      0        2 
  15 chr15_29737711     ASom    C    T        1      2        2 
  15 chr15_29737711     HCab    C    T        0      0        2 
  15 chr15_29737711     HPrz    C    T        0      0        2 
  15 chr15_29737711     ZBoe    C    T        0      0        2 
  15 chr15_29737711     ZGre    C    T        0      0        2 
  15 chr15_29737711     ZHar    C    T        0      0        2 
  15 chr15_29737711   Sample    C    T        1      2        2 
  15 chr15_29748260     AAsi    T    C        0      0        2 
  15 chr15_29748260     AKia    T    C        0      0        2 
  15 chr15_29748260     AOna    T    C      0.5      1        2 
  15 chr15_29748260     ASom    T    C        0      0        2 
  15 chr15_29748260     HCab    T    C        0      0        2 
  15 chr15_29748260     HPrz    T    C        0      0        2 
  15 chr15_29748260     ZBoe    T    C        0      0        2 
  15 chr15_29748260     ZGre    T    C        0      0        2 
  15 chr15_29748260     ZHar    T    C        0      0        2 
  15 chr15_29748260   Sample    T    C        0      0        2 
  15 chr15_29750461     AAsi    A    G        0      0        2 
  15 chr15_29750461     AKia    A    G        1      2        2 
  15 chr15_29750461     AOna    A    G        1      2        2 
  15 chr15_29750461     ASom    A    G        0      0        2 
  15 chr15_29750461     HCab    A    G        0      0        2 
  15 chr15_29750461     HPrz    A    G        0      0        2 
  15 chr15_29750461     ZBoe    A    G        0      0        2 
  15 chr15_29750461     ZGre    A    G        0      0        2 
  15 chr15_29750461     ZHar    A    G        0      0        2 
  15 chr15_29750461   Sample    A    G        0      0        2 
  15 chr15_29753574     AAsi    T    C        0      0        2 
  15 chr15_29753574     AKia    T    C        0      0        2 
  15 chr15_29753574     AOna    T    C        0      0        2 
  15 chr15_29753574     ASom    T    C        0      0        2 
  15 chr15_29753574     HCab    T    C        1      2        2 
  15 chr15_29753574     HPrz    T    C        1      2        2 
  15 chr15_29753574     ZBoe    T    C        0      0        2 
  15 chr15_29753574     ZGre    T    C        0      0        2 
  15 chr15_29753574     ZHar    T    C        0      0        2 
  15 chr15_29753574   Sample    T    C        0      0        2 
  15 chr15_29754709     AAsi    T    C        0      0        2 
  15 chr15_29754709     AKia    T    C        0      0        2 
  15 chr15_29754709     AOna    T    C        0      0        2 
  15 chr15_29754709     ASom    T    C        0      0        2 
  15 chr15_29754709     HCab    T    C        0      0        2 
  15 chr15_29754709     HPrz    T    C        0      0        2 
  15 chr15_29754709     ZBoe    T    C      0.5      1        2 
  15 chr15_29754709     ZGre    T    C        0      0        2 
  15 chr15_29754709     ZHar    T    C        0      0        2 
  15 chr15_29754709   Sample    T    C        0      0        2 
  15 chr15_29758061     AAsi    A    G        0      0        2 
  15 chr15_29758061     AKia    A    G        0      0        2 
  15 chr15_29758061     AOna    A    G        0      0        2 
  15 chr15_29758061     ASom    A    G        0      0        2 
  15 chr15_29758061     HCab    A    G        0      0        2 
  15 chr15_29758061     HPrz    A    G        0      0        2 
  15 chr15_29758061     ZBoe    A    G      0.5      1        2 
  15 chr15_29758061     ZGre    A    G        0      0        2 
  15 chr15_29758061     ZHar    A    G        0      0        2 
  15 chr15_29758061   Sample    A    G        0      0        2 
  15 chr15_29759488     AAsi    C    T        0      0        2 
  15 chr15_29759488     AKia    C    T        0      0        2 
  15 chr15_29759488     AOna    C    T        0      0        2 
  15 chr15_29759488     ASom    C    T        0      0        2 
  15 chr15_29759488     HCab    C    T        0      0        2 
  15 chr15_29759488     HPrz    C    T      0.5      1        2 
  15 chr15_29759488     ZBoe    C    T        0      0        2 
  15 chr15_29759488     ZGre    C    T        0      0        2 
  15 chr15_29759488     ZHar    C    T        0      0        2 
  15 chr15_29759488   Sample    C    T        0      0        2 
  15 chr15_29777527     AAsi    T    C        0      0        2 
  15 chr15_29777527     AKia    T    C        1      2        2 
  15 chr15_29777527     AOna    T    C        1      2        2 
  15 chr15_29777527     ASom    T    C        0      0        2 
  15 chr15_29777527     HCab    T    C        0      0        2 
  15 chr15_29777527     HPrz    T    C        0      0        2 
  15 chr15_29777527     ZBoe    T    C        0      0        2 
  15 chr15_29777527     ZGre    T    C        0      0        2 
  15 chr15_29777527     ZHar    T    C        0      0        2 
  15 chr15_29777527   Sample    T    C        0      0        2 
  15 chr15_29780844     AAsi    G    A        0      0        2 
  15 chr15_29780844     AKia    G    A        0      0        2 
  15 chr15_29780844     AOna    G    A        0      0        2 
  15 chr15_29780844     ASom    G    A        0      0        2 
  15 chr15_29780844     HCab    G    A        0      0        2 
  15 chr15_29780844     HPrz    G    A        0      0        2 
  15 chr15_29780844     ZBoe    G    A        0      0        2 
  15 chr15_29780844     ZGre    G    A        0      0        2 
  15 chr15_29780844     ZHar    G    A      0.5      1        2 
  15 chr15_29780844   Sample    G    A        0      0        2 
  15 chr15_29806686     AAsi    A    G        0      0        2 
  15 chr15_29806686     AKia    A    G        0      0        2 
  15 chr15_29806686     AOna    A    G        0      0        2 
  15 chr15_29806686     ASom    A    G        0      0        2 
  15 chr15_29806686     HCab    A    G        1      2        2 
  15 chr15_29806686     HPrz    A    G        1      2        2 
  15 chr15_29806686     ZBoe    A    G        0      0        2 
  15 chr15_29806686     ZGre    A    G        0      0        2 
  15 chr15_29806686     ZHar    A    G        0      0        2 
  15 chr15_29806686   Sample    A    G        0      0        2 
  15 chr15_29806984     AAsi    G    T        0      0        2 
  15 chr15_29806984     AKia    G    T        0      0        2 
  15 chr15_29806984     AOna    G    T        0      0        2 
  15 chr15_29806984     ASom    G    T        0      0        2 
  15 chr15_29806984     HCab    G    T        0      0        2 
  15 chr15_29806984     HPrz    G    T        0      0        2 
  15 chr15_29806984     ZBoe    G    T      0.5      1        2 
  15 chr15_29806984     ZGre    G    T        0      0        2 
  15 chr15_29806984     ZHar    G    T        0      0        2 
  15 chr15_29806984   Sample    G    T        0      0        2 
  15 chr15_29807969     AAsi    A    T        0      0        2 
  15 chr15_29807969     AKia    A    T        0      0        2 
  15 chr15_29807969     AOna    A    T        0      0        2 
  15 chr15_29807969     ASom    A    T        0      0        2 
  15 chr15_29807969     HCab    A    T        0      0        2 
  15 chr15_29807969     HPrz    A    T        0      0        2 
  15 chr15_29807969     ZBoe    A    T        0      0        2 
  15 chr15_29807969     ZGre    A    T        0      0        2 
  15 chr15_29807969     ZHar    A    T      0.5      1        2 
  15 chr15_29807969   Sample    A    T        0      0        2 
  15 chr15_29811360     AAsi    A    T        0      0        2 
  15 chr15_29811360     AKia    A    T        1      2        2 
  15 chr15_29811360     AOna    A    T        1      2        2 
  15 chr15_29811360     ASom    A    T        0      0        2 
  15 chr15_29811360     HCab    A    T        0      0        2 
  15 chr15_29811360     HPrz    A    T        0      0        2 
  15 chr15_29811360     ZBoe    A    T        0      0        2 
  15 chr15_29811360     ZGre    A    T        0      0        2 
  15 chr15_29811360     ZHar    A    T        0      0        2 
  15 chr15_29811360   Sample    A    T        0      0        2 
  15 chr15_29814131     AAsi    G    C        0      0        2 
  15 chr15_29814131     AKia    G    C        0      0        2 
  15 chr15_29814131     AOna    G    C        0      0        2 
  15 chr15_29814131     ASom    G    C        0      0        2 
  15 chr15_29814131     HCab    G    C        0      0        2 
  15 chr15_29814131     HPrz    G    C        0      0        2 
  15 chr15_29814131     ZBoe    G    C        1      2        2 
  15 chr15_29814131     ZGre    G    C        0      0        2 
  15 chr15_29814131     ZHar    G    C        0      0        2 
  15 chr15_29814131   Sample    G    C        0      0        2 
  15 chr15_29816006     AAsi    C    T        0      0        2 
  15 chr15_29816006     AKia    C    T        0      0        2 
  15 chr15_29816006     AOna    C    T        0      0        2 
  15 chr15_29816006     ASom    C    T        0      0        2 
  15 chr15_29816006     HCab    C    T        0      0        2 
  15 chr15_29816006     HPrz    C    T        0      0        2 
  15 chr15_29816006     ZBoe    C    T      0.5      1        2 
  15 chr15_29816006     ZGre    C    T        0      0        2 
  15 chr15_29816006     ZHar    C    T        0      0        2 
  15 chr15_29816006   Sample    C    T        0      0        2 
  15 chr15_29848151     AAsi    A    G        0      0        2 
  15 chr15_29848151     AKia    A    G        0      0        2 
  15 chr15_29848151     AOna    A    G        0      0        2 
  15 chr15_29848151     ASom    A    G        0      0        2 
  15 chr15_29848151     HCab    A    G        1      2        2 
  15 chr15_29848151     HPrz    A    G        1      2        2 
  15 chr15_29848151     ZBoe    A    G        0      0        2 
  15 chr15_29848151     ZGre    A    G        0      0        2 
  15 chr15_29848151     ZHar    A    G        0      0        2 
  15 chr15_29848151   Sample    A    G        0      0        2 
  15 chr15_29851415     AAsi    A    G        0      0        2 
  15 chr15_29851415     AKia    A    G        0      0        2 
  15 chr15_29851415     AOna    A    G        0      0        2 
  15 chr15_29851415     ASom    A    G        0      0        2 
  15 chr15_29851415     HCab    A    G        1      2        2 
  15 chr15_29851415     HPrz    A    G        1      2        2 
  15 chr15_29851415     ZBoe    A    G        0      0        2 
  15 chr15_29851415     ZGre    A    G        0      0        2 
  15 chr15_29851415     ZHar    A    G        0      0        2 
  15 chr15_29851415   Sample    A    G        0      0        2 
  15 chr15_29857245     AAsi    T    C        0      0        2 
  15 chr15_29857245     AKia    T    C        1      2        2 
  15 chr15_29857245     AOna    T    C        0      0        2 
  15 chr15_29857245     ASom    T    C        0      0        2 
  15 chr15_29857245     HCab    T    C        0      0        2 
  15 chr15_29857245     HPrz    T    C        0      0        2 
  15 chr15_29857245     ZBoe    T    C        0      0        2 
  15 chr15_29857245     ZGre    T    C        0      0        2 
  15 chr15_29857245     ZHar    T    C        0      0        2 
  15 chr15_29857245   Sample    T    C        0      0        2 
  15 chr15_29857572     AAsi    T    C        0      0        2 
  15 chr15_29857572     AKia    T    C        0      0        2 
  15 chr15_29857572     AOna    T    C        0      0        2 
  15 chr15_29857572     ASom    T    C        0      0        2 
  15 chr15_29857572     HCab    T    C        0      0        2 
  15 chr15_29857572     HPrz    T    C        0      0        2 
  15 chr15_29857572     ZBoe    T    C        0      0        2 
  15 chr15_29857572     ZGre    T    C        0      0        2 
  15 chr15_29857572     ZHar    T    C      0.5      1        2 
  15 chr15_29857572   Sample    T    C        0      0        2 
  15 chr15_29862440     AAsi    G    T        0      0        2 
  15 chr15_29862440     AKia    G    T        0      0        2 
  15 chr15_29862440     AOna    G    T        0      0        2 
  15 chr15_29862440     ASom    G    T        0      0        2 
  15 chr15_29862440     HCab    G    T        1      2        2 
  15 chr15_29862440     HPrz    G    T        1      2        2 
  15 chr15_29862440     ZBoe    G    T        0      0        2 
  15 chr15_29862440     ZGre    G    T        0      0        2 
  15 chr15_29862440     ZHar    G    T        0      0        2 
  15 chr15_29862440   Sample    G    T        0      0        2 
  15 chr15_29869941     AAsi    C    G        0      0        2 
  15 chr15_29869941     AKia    C    G        0      0        2 
  15 chr15_29869941     AOna    C    G        0      0        2 
  15 chr15_29869941     ASom    C    G        0      0        2 
  15 chr15_29869941     HCab    C    G      0.5      1        2 
  15 chr15_29869941     HPrz    C    G      0.5      1        2 
  15 chr15_29869941     ZBoe    C    G        0      0        2 
  15 chr15_29869941     ZGre    C    G        0      0        2 
  15 chr15_29869941     ZHar    C    G        0      0        2 
  15 chr15_29869941   Sample    C    G        0      0        2 
  15 chr15_29870344     AAsi    G    A        0      0        2 
  15 chr15_29870344     AKia    G    A        0      0        2 
  15 chr15_29870344     AOna    G    A        0      0        2 
  15 chr15_29870344     ASom    G    A        0      0        2 
  15 chr15_29870344     HCab    G    A        1      2        2 
  15 chr15_29870344     HPrz    G    A        1      2        2 
  15 chr15_29870344     ZBoe    G    A        0      0        2 
  15 chr15_29870344     ZGre    G    A        0      0        2 
  15 chr15_29870344     ZHar    G    A        0      0        2 
  15 chr15_29870344   Sample    G    A        0      0        2 
  15 chr15_29875515     AAsi    T    C        0      0        2 
  15 chr15_29875515     AKia    T    C        0      0        2 
  15 chr15_29875515     AOna    T    C        0      0        2 
  15 chr15_29875515     ASom    T    C        0      0        2 
  15 chr15_29875515     HCab    T    C        1      2        2 
  15 chr15_29875515     HPrz    T    C        1      2        2 
  15 chr15_29875515     ZBoe    T    C        0      0        2 
  15 chr15_29875515     ZGre    T    C        0      0        2 
  15 chr15_29875515     ZHar    T    C        0      0        2 
  15 chr15_29875515   Sample    T    C        0      0        2 
  15 chr15_29880753     AAsi    A    G        0      0        2 
  15 chr15_29880753     AKia    A    G        0      0        2 
  15 chr15_29880753     AOna    A    G        0      0        2 
  15 chr15_29880753     ASom    A    G        0      0        2 
  15 chr15_29880753     HCab    A    G        0      0        2 
  15 chr15_29880753     HPrz    A    G        0      0        2 
  15 chr15_29880753     ZBoe    A    G        0      0        2 
  15 chr15_29880753     ZGre    A    G        1      2        2 
  15 chr15_29880753     ZHar    A    G        0      0        2 
  15 chr15_29880753   Sample    A    G        0      0        2 
  15 chr15_29887304     AAsi    A    G        0      0        2 
  15 chr15_29887304     AKia    A    G        0      0        2 
  15 chr15_29887304     AOna    A    G        0      0        2 
  15 chr15_29887304     ASom    A    G        0      0        2 
  15 chr15_29887304     HCab    A    G        0      0        2 
  15 chr15_29887304     HPrz    A    G        0      0        2 
  15 chr15_29887304     ZBoe    A    G        0      0        2 
  15 chr15_29887304     ZGre    A    G        1      2        2 
  15 chr15_29887304     ZHar    A    G        0      0        2 
  15 chr15_29887304   Sample    A    G        0      0        2 
  15 chr15_29889895     AAsi    T    C        1      2        2 
  15 chr15_29889895     AKia    T    C        0      0        2 
  15 chr15_29889895     AOna    T    C        0      0        2 
  15 chr15_29889895     ASom    T    C        0      0        2 
  15 chr15_29889895     HCab    T    C        0      0        2 
  15 chr15_29889895     HPrz    T    C        0      0        2 
  15 chr15_29889895     ZBoe    T    C        0      0        2 
  15 chr15_29889895     ZGre    T    C        0      0        2 
  15 chr15_29889895     ZHar    T    C        0      0        2 
  15 chr15_29889895   Sample    T    C        1      2        2 
  15 chr15_29890730     AAsi    A    G        0      0        2 
  15 chr15_29890730     AKia    A    G        0      0        2 
  15 chr15_29890730     AOna    A    G        0      0        2 
  15 chr15_29890730     ASom    A    G        0      0        2 
  15 chr15_29890730     HCab    A    G        0      0        2 
  15 chr15_29890730     HPrz    A    G        0      0        2 
  15 chr15_29890730     ZBoe    A    G        0      0        2 
  15 chr15_29890730     ZGre    A    G        0      0        2 
  15 chr15_29890730     ZHar    A    G      0.5      1        2 
  15 chr15_29890730   Sample    A    G        0      0        2 
  15 chr15_29898045     AAsi    A    G        0      0        2 
  15 chr15_29898045     AKia    A    G        0      0        2 
  15 chr15_29898045     AOna    A    G        0      0        2 
  15 chr15_29898045     ASom    A    G        0      0        2 
  15 chr15_29898045     HCab    A    G        0      0        2 
  15 chr15_29898045     HPrz    A    G        0      0        2 
  15 chr15_29898045     ZBoe    A    G        0      0        2 
  15 chr15_29898045     ZGre    A    G        1      2        2 
  15 chr15_29898045     ZHar    A    G        0      0        2 
  15 chr15_29898045   Sample    A    G        0      0        2 
  15 chr15_29900488     AAsi    T    C        0      0        2 
  15 chr15_29900488     AKia    T    C        1      2        2 
  15 chr15_29900488     AOna    T    C        0      0        2 
  15 chr15_29900488     ASom    T    C        0      0        2 
  15 chr15_29900488     HCab    T    C        0      0        2 
  15 chr15_29900488     HPrz    T    C        0      0        2 
  15 chr15_29900488     ZBoe    T    C        0      0        2 
  15 chr15_29900488     ZGre    T    C        0      0        2 
  15 chr15_29900488     ZHar    T    C        0      0        2 
  15 chr15_29900488   Sample    T    C        0      0        2 
  15 chr15_29904380     AAsi    T    A        0      0        2 
  15 chr15_29904380     AKia    T    A        0      0        2 
  15 chr15_29904380     AOna    T    A        0      0        2 
  15 chr15_29904380     ASom    T    A        0      0        2 
  15 chr15_29904380     HCab    T    A        1      2        2 
  15 chr15_29904380     HPrz    T    A        1      2        2 
  15 chr15_29904380     ZBoe    T    A        0      0        2 
  15 chr15_29904380     ZGre    T    A        0      0        2 
  15 chr15_29904380     ZHar    T    A        0      0        2 
  15 chr15_29904380   Sample    T    A        0      0        2 
  15 chr15_29905946     AAsi    A    G        1      2        2 
  15 chr15_29905946     AKia    A    G        0      0        2 
  15 chr15_29905946     AOna    A    G        0      0        2 
  15 chr15_29905946     ASom    A    G        1      2        2 
  15 chr15_29905946     HCab    A    G        1      2        2 
  15 chr15_29905946     HPrz    A    G        1      2        2 
  15 chr15_29905946     ZBoe    A    G        0      0        2 
  15 chr15_29905946     ZGre    A    G        0      0        2 
  15 chr15_29905946     ZHar    A    G        0      0        2 
  15 chr15_29905946   Sample    A    G        1      2        2 
  15 chr15_29908459     AAsi    G    A        1      2        2 
  15 chr15_29908459     AKia    G    A        0      0        2 
  15 chr15_29908459     AOna    G    A        0      0        2 
  15 chr15_29908459     ASom    G    A        1      2        2 
  15 chr15_29908459     HCab    G    A        0      0        2 
  15 chr15_29908459     HPrz    G    A        0      0        2 
  15 chr15_29908459     ZBoe    G    A        0      0        2 
  15 chr15_29908459     ZGre    G    A        0      0        2 
  15 chr15_29908459     ZHar    G    A        0      0        2 
  15 chr15_29908459   Sample    G    A        1      2        2 
  15 chr15_29917640     AAsi    T    C        0      0        2 
  15 chr15_29917640     AKia    T    C        0      0        2 
  15 chr15_29917640     AOna    T    C        0      0        2 
  15 chr15_29917640     ASom    T    C        0      0        2 
  15 chr15_29917640     HCab    T    C        0      0        2 
  15 chr15_29917640     HPrz    T    C        0      0        2 
  15 chr15_29917640     ZBoe    T    C        0      0        2 
  15 chr15_29917640     ZGre    T    C        0      0        2 
  15 chr15_29917640     ZHar    T    C      0.5      1        2 
  15 chr15_29917640   Sample    T    C        0      0        2 
  15 chr15_29920859     AAsi    T    C        0      0        2 
  15 chr15_29920859     AKia    T    C        0      0        2 
  15 chr15_29920859     AOna    T    C        1      2        2 
  15 chr15_29920859     ASom    T    C        0      0        2 
  15 chr15_29920859     HCab    T    C        0      0        2 
  15 chr15_29920859     HPrz    T    C        0      0        2 
  15 chr15_29920859     ZBoe    T    C        0      0        2 
  15 chr15_29920859     ZGre    T    C        0      0        2 
  15 chr15_29920859     ZHar    T    C      0.5      1        2 
  15 chr15_29920859   Sample    T    C        0      0        2 
  15 chr15_29921645     AAsi    C    T        0      0        2 
  15 chr15_29921645     AKia    C    T        0      0        2 
  15 chr15_29921645     AOna    C    T        0      0        2 
  15 chr15_29921645     ASom    C    T        0      0        2 
  15 chr15_29921645     HCab    C    T        1      2        2 
  15 chr15_29921645     HPrz    C    T        1      2        2 
  15 chr15_29921645     ZBoe    C    T        0      0        2 
  15 chr15_29921645     ZGre    C    T        0      0        2 
  15 chr15_29921645     ZHar    C    T        0      0        2 
  15 chr15_29921645   Sample    C    T        0      0        2 
  15 chr15_29923781     AAsi    T    G        0      0        2 
  15 chr15_29923781     AKia    T    G        0      0        2 
  15 chr15_29923781     AOna    T    G        0      0        2 
  15 chr15_29923781     ASom    T    G        0      0        2 
  15 chr15_29923781     HCab    T    G        0      0        2 
  15 chr15_29923781     HPrz    T    G        0      0        2 
  15 chr15_29923781     ZBoe    T    G        0      0        2 
  15 chr15_29923781     ZGre    T    G        0      0        2 
  15 chr15_29923781     ZHar    T    G        1      2        2 
  15 chr15_29923781   Sample    T    G        0      0        2 
  15 chr15_29925963     AAsi    A    T        1      2        2 
  15 chr15_29925963     AKia    A    T        0      0        2 
  15 chr15_29925963     AOna    A    T        0      0        2 
  15 chr15_29925963     ASom    A    T        1      2        2 
  15 chr15_29925963     HCab    A    T        0      0        2 
  15 chr15_29925963     HPrz    A    T        0      0        2 
  15 chr15_29925963     ZBoe    A    T        0      0        2 
  15 chr15_29925963     ZGre    A    T        0      0        2 
  15 chr15_29925963     ZHar    A    T        0      0        2 
  15 chr15_29925963   Sample    A    T        1      2        2 
  15 chr15_29926232     AAsi    T    C        0      0        2 
  15 chr15_29926232     AKia    T    C        0      0        2 
  15 chr15_29926232     AOna    T    C        0      0        2 
  15 chr15_29926232     ASom    T    C        0      0        2 
  15 chr15_29926232     HCab    T    C        0      0        2 
  15 chr15_29926232     HPrz    T    C        0      0        2 
  15 chr15_29926232     ZBoe    T    C        0      0        2 
  15 chr15_29926232     ZGre    T    C        0      0        2 
  15 chr15_29926232     ZHar    T    C        1      2        2 
  15 chr15_29926232   Sample    T    C        0      0        2 
  15 chr15_29929894     AAsi    T    A        0      0        2 
  15 chr15_29929894     AKia    T    A        0      0        2 
  15 chr15_29929894     AOna    T    A        0      0        2 
  15 chr15_29929894     ASom    T    A      0.5      1        2 
  15 chr15_29929894     HCab    T    A        0      0        2 
  15 chr15_29929894     HPrz    T    A        0      0        2 
  15 chr15_29929894     ZBoe    T    A        0      0        2 
  15 chr15_29929894     ZGre    T    A        0      0        2 
  15 chr15_29929894     ZHar    T    A        0      0        2 
  15 chr15_29929894   Sample    T    A        0      0        2 
  15 chr15_29931373     AAsi    A    C        0      0        2 
  15 chr15_29931373     AKia    A    C        1      2        2 
  15 chr15_29931373     AOna    A    C        0      0        2 
  15 chr15_29931373     ASom    A    C        0      0        2 
  15 chr15_29931373     HCab    A    C        0      0        2 
  15 chr15_29931373     HPrz    A    C        0      0        2 
  15 chr15_29931373     ZBoe    A    C        0      0        2 
  15 chr15_29931373     ZGre    A    C        0      0        2 
  15 chr15_29931373     ZHar    A    C        0      0        2 
  15 chr15_29931373   Sample    A    C        0      0        2 
  15 chr15_29939772     AAsi    C    T        0      0        2 
  15 chr15_29939772     AKia    C    T        0      0        2 
  15 chr15_29939772     AOna    C    T      0.5      1        2 
  15 chr15_29939772     ASom    C    T        0      0        2 
  15 chr15_29939772     HCab    C    T        0      0        2 
  15 chr15_29939772     HPrz    C    T        0      0        2 
  15 chr15_29939772     ZBoe    C    T        0      0        2 
  15 chr15_29939772     ZGre    C    T        0      0        2 
  15 chr15_29939772     ZHar    C    T        0      0        2 
  15 chr15_29939772   Sample    C    T        0      0        2 
  15 chr15_29942345     AAsi    T    C        0      0        2 
  15 chr15_29942345     AKia    T    C        0      0        2 
  15 chr15_29942345     AOna    T    C        0      0        2 
  15 chr15_29942345     ASom    T    C        0      0        2 
  15 chr15_29942345     HCab    T    C        0      0        2 
  15 chr15_29942345     HPrz    T    C        0      0        2 
  15 chr15_29942345     ZBoe    T    C        0      0        2 
  15 chr15_29942345     ZGre    T    C        1      2        2 
  15 chr15_29942345     ZHar    T    C        0      0        2 
  15 chr15_29942345   Sample    T    C        0      0        2 
  15 chr15_29944082     AAsi    G    A        0      0        2 
  15 chr15_29944082     AKia    G    A        0      0        2 
  15 chr15_29944082     AOna    G    A        0      0        2 
  15 chr15_29944082     ASom    G    A        0      0        2 
  15 chr15_29944082     HCab    G    A        1      2        2 
  15 chr15_29944082     HPrz    G    A        1      2        2 
  15 chr15_29944082     ZBoe    G    A        0      0        2 
  15 chr15_29944082     ZGre    G    A        0      0        2 
  15 chr15_29944082     ZHar    G    A        0      0        2 
  15 chr15_29944082   Sample    G    A        0      0        2 
  15 chr15_29944186     AAsi    A    G        0      0        2 
  15 chr15_29944186     AKia    A    G        0      0        2 
  15 chr15_29944186     AOna    A    G        0      0        2 
  15 chr15_29944186     ASom    A    G        0      0        2 
  15 chr15_29944186     HCab    A    G        1      2        2 
  15 chr15_29944186     HPrz    A    G        1      2        2 
  15 chr15_29944186     ZBoe    A    G        0      0        2 
  15 chr15_29944186     ZGre    A    G        0      0        2 
  15 chr15_29944186     ZHar    A    G        0      0        2 
  15 chr15_29944186   Sample    A    G        0      0        2 
  15 chr15_29949264     AAsi    G    A        0      0        2 
  15 chr15_29949264     AKia    G    A        0      0        2 
  15 chr15_29949264     AOna    G    A        0      0        2 
  15 chr15_29949264     ASom    G    A        0      0        2 
  15 chr15_29949264     HCab    G    A        0      0        2 
  15 chr15_29949264     HPrz    G    A        0      0        2 
  15 chr15_29949264     ZBoe    G    A        0      0        2 
  15 chr15_29949264     ZGre    G    A        0      0        2 
  15 chr15_29949264     ZHar    G    A      0.5      1        2 
  15 chr15_29949264   Sample    G    A        0      0        2 
  15 chr15_29950883     AAsi    T    C        0      0        2 
  15 chr15_29950883     AKia    T    C        0      0        2 
  15 chr15_29950883     AOna    T    C        0      0        2 
  15 chr15_29950883     ASom    T    C        0      0        2 
  15 chr15_29950883     HCab    T    C        0      0        2 
  15 chr15_29950883     HPrz    T    C        0      0        2 
  15 chr15_29950883     ZBoe    T    C        0      0        2 
  15 chr15_29950883     ZGre    T    C        0      0        2 
  15 chr15_29950883     ZHar    T    C        1      2        2 
  15 chr15_29950883   Sample    T    C        0      0        2 
  15 chr15_29964527     AAsi    T    C        0      0        2 
  15 chr15_29964527     AKia    T    C        0      0        2 
  15 chr15_29964527     AOna    T    C      0.5      1        2 
  15 chr15_29964527     ASom    T    C        0      0        2 
  15 chr15_29964527     HCab    T    C        0      0        2 
  15 chr15_29964527     HPrz    T    C        0      0        2 
  15 chr15_29964527     ZBoe    T    C        0      0        2 
  15 chr15_29964527     ZGre    T    C        0      0        2 
  15 chr15_29964527     ZHar    T    C        0      0        2 
  15 chr15_29964527   Sample    T    C        0      0        2 
  15 chr15_29966126     AAsi    A    C        0      0        2 
  15 chr15_29966126     AKia    A    C        0      0        2 
  15 chr15_29966126     AOna    A    C      0.5      1        2 
  15 chr15_29966126     ASom    A    C        0      0        2 
  15 chr15_29966126     HCab    A    C        0      0        2 
  15 chr15_29966126     HPrz    A    C        0      0        2 
  15 chr15_29966126     ZBoe    A    C        0      0        2 
  15 chr15_29966126     ZGre    A    C        0      0        2 
  15 chr15_29966126     ZHar    A    C        0      0        2 
  15 chr15_29966126   Sample    A    C        0      0        2 
  15 chr15_29967187     AAsi    A    G        0      0        2 
  15 chr15_29967187     AKia    A    G        0      0        2 
  15 chr15_29967187     AOna    A    G        0      0        2 
  15 chr15_29967187     ASom    A    G        0      0        2 
  15 chr15_29967187     HCab    A    G      0.5      1        2 
  15 chr15_29967187     HPrz    A    G        0      0        2 
  15 chr15_29967187     ZBoe    A    G        0      0        2 
  15 chr15_29967187     ZGre    A    G        0      0        2 
  15 chr15_29967187     ZHar    A    G        0      0        2 
  15 chr15_29967187   Sample    A    G        0      0        2 
  15 chr15_29968787     AAsi    C    A        0      0        2 
  15 chr15_29968787     AKia    C    A        0      0        2 
  15 chr15_29968787     AOna    C    A        0      0        2 
  15 chr15_29968787     ASom    C    A        0      0        2 
  15 chr15_29968787     HCab    C    A        0      0        2 
  15 chr15_29968787     HPrz    C    A        0      0        2 
  15 chr15_29968787     ZBoe    C    A        0      0        2 
  15 chr15_29968787     ZGre    C    A        0      0        2 
  15 chr15_29968787     ZHar    C    A        1      2        2 
  15 chr15_29968787   Sample    C    A        0      0        2 
  15 chr15_29971528     AAsi    C    T        0      0        2 
  15 chr15_29971528     AKia    C    T        0      0        2 
  15 chr15_29971528     AOna    C    T        0      0        2 
  15 chr15_29971528     ASom    C    T        0      0        2 
  15 chr15_29971528     HCab    C    T      0.5      1        2 
  15 chr15_29971528     HPrz    C    T        1      2        2 
  15 chr15_29971528     ZBoe    C    T        0      0        2 
  15 chr15_29971528     ZGre    C    T        0      0        2 
  15 chr15_29971528     ZHar    C    T        0      0        2 
  15 chr15_29971528   Sample    C    T        0      0        2 
  15 chr15_29981435     AAsi    C    T        0      0        2 
  15 chr15_29981435     AKia    C    T        0      0        2 
  15 chr15_29981435     AOna    C    T        0      0        2 
  15 chr15_29981435     ASom    C    T        0      0        2 
  15 chr15_29981435     HCab    C    T        1      2        2 
  15 chr15_29981435     HPrz    C    T        1      2        2 
  15 chr15_29981435     ZBoe    C    T        0      0        2 
  15 chr15_29981435     ZGre    C    T        0      0        2 
  15 chr15_29981435     ZHar    C    T        0      0        2 
  15 chr15_29981435   Sample    C    T        0      0        2 
  15 chr15_29983337     AAsi    A    G        0      0        2 
  15 chr15_29983337     AKia    A    G        0      0        2 
  15 chr15_29983337     AOna    A    G        0      0        2 
  15 chr15_29983337     ASom    A    G        0      0        2 
  15 chr15_29983337     HCab    A    G        0      0        2 
  15 chr15_29983337     HPrz    A    G        0      0        2 
  15 chr15_29983337     ZBoe    A    G        0      0        2 
  15 chr15_29983337     ZGre    A    G        0      0        2 
  15 chr15_29983337     ZHar    A    G        1      2        2 
  15 chr15_29983337   Sample    A    G        0      0        2 
  15 chr15_29996369     AAsi    A    T        0      0        2 
  15 chr15_29996369     AKia    A    T        1      2        2 
  15 chr15_29996369     AOna    A    T        1      2        2 
  15 chr15_29996369     ASom    A    T        0      0        2 
  15 chr15_29996369     HCab    A    T        0      0        2 
  15 chr15_29996369     HPrz    A    T        0      0        2 
  15 chr15_29996369     ZBoe    A    T        0      0        2 
  15 chr15_29996369     ZGre    A    T        0      0        2 
  15 chr15_29996369     ZHar    A    T        0      0        2 
  15 chr15_29996369   Sample    A    T        0      0        2 
  15 chr15_29996371     AAsi    T    C        0      0        2 
  15 chr15_29996371     AKia    T    C        0      0        2 
  15 chr15_29996371     AOna    T    C        0      0        2 
  15 chr15_29996371     ASom    T    C        0      0        2 
  15 chr15_29996371     HCab    T    C      0.5      1        2 
  15 chr15_29996371     HPrz    T    C        0      0        2 
  15 chr15_29996371     ZBoe    T    C        0      0        2 
  15 chr15_29996371     ZGre    T    C        0      0        2 
  15 chr15_29996371     ZHar    T    C        0      0        2 
  15 chr15_29996371   Sample    T    C        0      0        2 
  15 chr15_29998821     AAsi    G    T        0      0        2 
  15 chr15_29998821     AKia    G    T        0      0        2 
  15 chr15_29998821     AOna    G    T        0      0        2 
  15 chr15_29998821     ASom    G    T        0      0        2 
  15 chr15_29998821     HCab    G    T        1      2        2 
  15 chr15_29998821     HPrz    G    T        1      2        2 
  15 chr15_29998821     ZBoe    G    T        0      0        2 
  15 chr15_29998821     ZGre    G    T        0      0        2 
  15 chr15_29998821     ZHar    G    T        0      0        2 
  15 chr15_29998821   Sample    G    T        0      0        2 
  15 chr15_30001513     AAsi    A    G        0      0        2 
  15 chr15_30001513     AKia    A    G        0      0        2 
  15 chr15_30001513     AOna    A    G        0      0        2 
  15 chr15_30001513     ASom    A    G        0      0        2 
  15 chr15_30001513     HCab    A    G      0.5      1        2 
  15 chr15_30001513     HPrz    A    G        0      0        2 
  15 chr15_30001513     ZBoe    A    G        0      0        2 
  15 chr15_30001513     ZGre    A    G        0      0        2 
  15 chr15_30001513     ZHar    A    G        0      0        2 
  15 chr15_30001513   Sample    A    G        0      0        2 
  15 chr15_30005758     AAsi    A    G        0      0        2 
  15 chr15_30005758     AKia    A    G        0      0        2 
  15 chr15_30005758     AOna    A    G        0      0        2 
  15 chr15_30005758     ASom    A    G        0      0        2 
  15 chr15_30005758     HCab    A    G        0      0        2 
  15 chr15_30005758     HPrz    A    G        0      0        2 
  15 chr15_30005758     ZBoe    A    G        0      0        2 
  15 chr15_30005758     ZGre    A    G      0.5      1        2 
  15 chr15_30005758     ZHar    A    G        0      0        2 
  15 chr15_30005758   Sample    A    G        0      0        2 
  15 chr15_30007526     AAsi    T    G        1      2        2 
  15 chr15_30007526     AKia    T    G        0      0        2 
  15 chr15_30007526     AOna    T    G        0      0        2 
  15 chr15_30007526     ASom    T    G        0      0        2 
  15 chr15_30007526     HCab    T    G        0      0        2 
  15 chr15_30007526     HPrz    T    G        0      0        2 
  15 chr15_30007526     ZBoe    T    G        0      0        2 
  15 chr15_30007526     ZGre    T    G        0      0        2 
  15 chr15_30007526     ZHar    T    G        0      0        2 
  15 chr15_30007526   Sample    T    G        1      2        2 
  15 chr15_30010062     AAsi    T    C        0      0        2 
  15 chr15_30010062     AKia    T    C        0      0        2 
  15 chr15_30010062     AOna    T    C        0      0        2 
  15 chr15_30010062     ASom    T    C        1      2        2 
  15 chr15_30010062     HCab    T    C        0      0        2 
  15 chr15_30010062     HPrz    T    C        0      0        2 
  15 chr15_30010062     ZBoe    T    C        0      0        2 
  15 chr15_30010062     ZGre    T    C        0      0        2 
  15 chr15_30010062     ZHar    T    C        0      0        2 
  15 chr15_30010062   Sample    T    C        0      0        2 
  15 chr15_30025857     AAsi    T    C        0      0        2 
  15 chr15_30025857     AKia    T    C        0      0        2 
  15 chr15_30025857     AOna    T    C        0      0        2 
  15 chr15_30025857     ASom    T    C        0      0        2 
  15 chr15_30025857     HCab    T    C        0      0        2 
  15 chr15_30025857     HPrz    T    C        0      0        2 
  15 chr15_30025857     ZBoe    T    C        0      0        2 
  15 chr15_30025857     ZGre    T    C        1      2        2 
  15 chr15_30025857     ZHar    T    C        0      0        2 
  15 chr15_30025857   Sample    T    C        0      0        2 
  15 chr15_30043857     AAsi    A    G        0      0        2 
  15 chr15_30043857     AKia    A    G        0      0        2 
  15 chr15_30043857     AOna    A    G        0      0        2 
  15 chr15_30043857     ASom    A    G        0      0        2 
  15 chr15_30043857     HCab    A    G        0      0        2 
  15 chr15_30043857     HPrz    A    G        0      0        2 
  15 chr15_30043857     ZBoe    A    G      0.5      1        2 
  15 chr15_30043857     ZGre    A    G        0      0        2 
  15 chr15_30043857     ZHar    A    G        0      0        2 
  15 chr15_30043857   Sample    A    G        0      0        2 
  15 chr15_30043965     AAsi    C    T        0      0        2 
  15 chr15_30043965     AKia    C    T        0      0        2 
  15 chr15_30043965     AOna    C    T        0      0        2 
  15 chr15_30043965     ASom    C    T        0      0        2 
  15 chr15_30043965     HCab    C    T        1      2        2 
  15 chr15_30043965     HPrz    C    T        1      2        2 
  15 chr15_30043965     ZBoe    C    T        0      0        2 
  15 chr15_30043965     ZGre    C    T        0      0        2 
  15 chr15_30043965     ZHar    C    T        0      0        2 
  15 chr15_30043965   Sample    C    T        0      0        2 
  15 chr15_30044404     AAsi    T    C        0      0        2 
  15 chr15_30044404     AKia    T    C        0      0        2 
  15 chr15_30044404     AOna    T    C        0      0        2 
  15 chr15_30044404     ASom    T    C        0      0        2 
  15 chr15_30044404     HCab    T    C        0      0        2 
  15 chr15_30044404     HPrz    T    C        0      0        2 
  15 chr15_30044404     ZBoe    T    C      0.5      1        2 
  15 chr15_30044404     ZGre    T    C        0      0        2 
  15 chr15_30044404     ZHar    T    C        0      0        2 
  15 chr15_30044404   Sample    T    C        0      0        2 
  15 chr15_30045274     AAsi    C    G        0      0        2 
  15 chr15_30045274     AKia    C    G        0      0        2 
  15 chr15_30045274     AOna    C    G        0      0        2 
  15 chr15_30045274     ASom    C    G        0      0        2 
  15 chr15_30045274     HCab    C    G        0      0        2 
  15 chr15_30045274     HPrz    C    G        0      0        2 
  15 chr15_30045274     ZBoe    C    G        0      0        2 
  15 chr15_30045274     ZGre    C    G        0      0        2 
  15 chr15_30045274     ZHar    C    G      0.5      1        2 
  15 chr15_30045274   Sample    C    G        0      0        2 
  15 chr15_30050916     AAsi    T    G        0      0        2 
  15 chr15_30050916     AKia    T    G        0      0        2 
  15 chr15_30050916     AOna    T    G        0      0        2 
  15 chr15_30050916     ASom    T    G        0      0        2 
  15 chr15_30050916     HCab    T    G        0      0        2 
  15 chr15_30050916     HPrz    T    G        0      0        2 
  15 chr15_30050916     ZBoe    T    G        0      0        2 
  15 chr15_30050916     ZGre    T    G        0      0        2 
  15 chr15_30050916     ZHar    T    G      0.5      1        2 
  15 chr15_30050916   Sample    T    G        0      0        2 
  15 chr15_30056328     AAsi    T    C        0      0        2 
  15 chr15_30056328     AKia    T    C        1      2        2 
  15 chr15_30056328     AOna    T    C        1      2        2 
  15 chr15_30056328     ASom    T    C        0      0        2 
  15 chr15_30056328     HCab    T    C        0      0        2 
  15 chr15_30056328     HPrz    T    C        0      0        2 
  15 chr15_30056328     ZBoe    T    C        0      0        2 
  15 chr15_30056328     ZGre    T    C        0      0        2 
  15 chr15_30056328     ZHar    T    C        0      0        2 
  15 chr15_30056328   Sample    T    C        0      0        2 
  15 chr15_30056742     AAsi    T    A        0      0        2 
  15 chr15_30056742     AKia    T    A        0      0        2 
  15 chr15_30056742     AOna    T    A        0      0        2 
  15 chr15_30056742     ASom    T    A        0      0        2 
  15 chr15_30056742     HCab    T    A        0      0        2 
  15 chr15_30056742     HPrz    T    A        0      0        2 
  15 chr15_30056742     ZBoe    T    A        1      2        2 
  15 chr15_30056742     ZGre    T    A        0      0        2 
  15 chr15_30056742     ZHar    T    A        0      0        2 
  15 chr15_30056742   Sample    T    A        0      0        2 
  15 chr15_30073930     AAsi    T    C        0      0        2 
  15 chr15_30073930     AKia    T    C        0      0        2 
  15 chr15_30073930     AOna    T    C        0      0        2 
  15 chr15_30073930     ASom    T    C      0.5      1        2 
  15 chr15_30073930     HCab    T    C        0      0        2 
  15 chr15_30073930     HPrz    T    C        0      0        2 
  15 chr15_30073930     ZBoe    T    C        0      0        2 
  15 chr15_30073930     ZGre    T    C        0      0        2 
  15 chr15_30073930     ZHar    T    C        0      0        2 
  15 chr15_30073930   Sample    T    C        0      0        2 
  15 chr15_30100138     AAsi    G    A        0      0        2 
  15 chr15_30100138     AKia    G    A        0      0        2 
  15 chr15_30100138     AOna    G    A        0      0        2 
  15 chr15_30100138     ASom    G    A        0      0        2 
  15 chr15_30100138     HCab    G    A        1      2        2 
  15 chr15_30100138     HPrz    G    A        1      2        2 
  15 chr15_30100138     ZBoe    G    A        0      0        2 
  15 chr15_30100138     ZGre    G    A        0      0        2 
  15 chr15_30100138     ZHar    G    A        0      0        2 
  15 chr15_30100138   Sample    G    A        0      0        2 
  15 chr15_30109048     AAsi    G    A        0      0        2 
  15 chr15_30109048     AKia    G    A        0      0        2 
  15 chr15_30109048     AOna    G    A        0      0        2 
  15 chr15_30109048     ASom    G    A        0      0        2 
  15 chr15_30109048     HCab    G    A        1      2        2 
  15 chr15_30109048     HPrz    G    A        1      2        2 
  15 chr15_30109048     ZBoe    G    A        0      0        2 
  15 chr15_30109048     ZGre    G    A        0      0        2 
  15 chr15_30109048     ZHar    G    A        0      0        2 
  15 chr15_30109048   Sample    G    A        0      0        2 
  15 chr15_30117654     AAsi    A    G        0      0        2 
  15 chr15_30117654     AKia    A    G        0      0        2 
  15 chr15_30117654     AOna    A    G        0      0        2 
  15 chr15_30117654     ASom    A    G        0      0        2 
  15 chr15_30117654     HCab    A    G        0      0        2 
  15 chr15_30117654     HPrz    A    G        0      0        2 
  15 chr15_30117654     ZBoe    A    G        0      0        2 
  15 chr15_30117654     ZGre    A    G      0.5      1        2 
  15 chr15_30117654     ZHar    A    G        0      0        2 
  15 chr15_30117654   Sample    A    G        0      0        2 
  15 chr15_30120404     AAsi    T    C        0      0        2 
  15 chr15_30120404     AKia    T    C        1      2        2 
  15 chr15_30120404     AOna    T    C        1      2        2 
  15 chr15_30120404     ASom    T    C        0      0        2 
  15 chr15_30120404     HCab    T    C        0      0        2 
  15 chr15_30120404     HPrz    T    C        0      0        2 
  15 chr15_30120404     ZBoe    T    C        0      0        2 
  15 chr15_30120404     ZGre    T    C        0      0        2 
  15 chr15_30120404     ZHar    T    C        0      0        2 
  15 chr15_30120404   Sample    T    C        0      0        2 
  15 chr15_30131833     AAsi    G    A        0      0        2 
  15 chr15_30131833     AKia    G    A        0      0        2 
  15 chr15_30131833     AOna    G    A        0      0        2 
  15 chr15_30131833     ASom    G    A        0      0        2 
  15 chr15_30131833     HCab    G    A      0.5      1        2 
  15 chr15_30131833     HPrz    G    A        0      0        2 
  15 chr15_30131833     ZBoe    G    A        0      0        2 
  15 chr15_30131833     ZGre    G    A        0      0        2 
  15 chr15_30131833     ZHar    G    A        0      0        2 
  15 chr15_30131833   Sample    G    A        0      0        2 
  15 chr15_30143150     AAsi    C    G        0      0        2 
  15 chr15_30143150     AKia    C    G        0      0        2 
  15 chr15_30143150     AOna    C    G        0      0        2 
  15 chr15_30143150     ASom    C    G        0      0        2 
  15 chr15_30143150     HCab    C    G      0.5      1        2 
  15 chr15_30143150     HPrz    C    G        1      2        2 
  15 chr15_30143150     ZBoe    C    G        0      0        2 
  15 chr15_30143150     ZGre    C    G        0      0        2 
  15 chr15_30143150     ZHar    C    G        0      0        2 
  15 chr15_30143150   Sample    C    G        0      0        2 
  15 chr15_30148774     AAsi    T    C        0      0        2 
  15 chr15_30148774     AKia    T    C        0      0        2 
  15 chr15_30148774     AOna    T    C      0.5      1        2 
  15 chr15_30148774     ASom    T    C        0      0        2 
  15 chr15_30148774     HCab    T    C        0      0        2 
  15 chr15_30148774     HPrz    T    C        0      0        2 
  15 chr15_30148774     ZBoe    T    C        0      0        2 
  15 chr15_30148774     ZGre    T    C        0      0        2 
  15 chr15_30148774     ZHar    T    C        0      0        2 
  15 chr15_30148774   Sample    T    C        0      0        2 
  15 chr15_30151042     AAsi    C    T        0      0        2 
  15 chr15_30151042     AKia    C    T        0      0        2 
  15 chr15_30151042     AOna    C    T        0      0        2 
  15 chr15_30151042     ASom    C    T        1      2        2 
  15 chr15_30151042     HCab    C    T        0      0        2 
  15 chr15_30151042     HPrz    C    T        0      0        2 
  15 chr15_30151042     ZBoe    C    T        0      0        2 
  15 chr15_30151042     ZGre    C    T        0      0        2 
  15 chr15_30151042     ZHar    C    T        0      0        2 
  15 chr15_30151042   Sample    C    T        0      0        2 
  15 chr15_30151736     AAsi    A    G        0      0        2 
  15 chr15_30151736     AKia    A    G        0      0        2 
  15 chr15_30151736     AOna    A    G        0      0        2 
  15 chr15_30151736     ASom    A    G        0      0        2 
  15 chr15_30151736     HCab    A    G        1      2        2 
  15 chr15_30151736     HPrz    A    G        1      2        2 
  15 chr15_30151736     ZBoe    A    G        0      0        2 
  15 chr15_30151736     ZGre    A    G        0      0        2 
  15 chr15_30151736     ZHar    A    G        0      0        2 
  15 chr15_30151736   Sample    A    G        0      0        2 
  15 chr15_30152379     AAsi    G    T        0      0        2 
  15 chr15_30152379     AKia    G    T        0      0        2 
  15 chr15_30152379     AOna    G    T        0      0        2 
  15 chr15_30152379     ASom    G    T        1      2        2 
  15 chr15_30152379     HCab    G    T        0      0        2 
  15 chr15_30152379     HPrz    G    T        0      0        2 
  15 chr15_30152379     ZBoe    G    T        0      0        2 
  15 chr15_30152379     ZGre    G    T        0      0        2 
  15 chr15_30152379     ZHar    G    T        0      0        2 
  15 chr15_30152379   Sample    G    T        0      0        2 
  15 chr15_30154426     AAsi    G    A        0      0        2 
  15 chr15_30154426     AKia    G    A        0      0        2 
  15 chr15_30154426     AOna    G    A        0      0        2 
  15 chr15_30154426     ASom    G    A        0      0        2 
  15 chr15_30154426     HCab    G    A        1      2        2 
  15 chr15_30154426     HPrz    G    A        1      2        2 
  15 chr15_30154426     ZBoe    G    A        0      0        2 
  15 chr15_30154426     ZGre    G    A        0      0        2 
  15 chr15_30154426     ZHar    G    A        0      0        2 
  15 chr15_30154426   Sample    G    A        0      0        2 
  15 chr15_30156701     AAsi    G    A        0      0        2 
  15 chr15_30156701     AKia    G    A        0      0        2 
  15 chr15_30156701     AOna    G    A        0      0        2 
  15 chr15_30156701     ASom    G    A        0      0        2 
  15 chr15_30156701     HCab    G    A        0      0        2 
  15 chr15_30156701     HPrz    G    A        0      0        2 
  15 chr15_30156701     ZBoe    G    A        0      0        2 
  15 chr15_30156701     ZGre    G    A        0      0        2 
  15 chr15_30156701     ZHar    G    A      0.5      1        2 
  15 chr15_30156701   Sample    G    A        0      0        2 
  15 chr15_30172857     AAsi    T    G        0      0        2 
  15 chr15_30172857     AKia    T    G        0      0        2 
  15 chr15_30172857     AOna    T    G        0      0        2 
  15 chr15_30172857     ASom    T    G        0      0        2 
  15 chr15_30172857     HCab    T    G      0.5      1        2 
  15 chr15_30172857     HPrz    T    G        0      0        2 
  15 chr15_30172857     ZBoe    T    G        0      0        2 
  15 chr15_30172857     ZGre    T    G        0      0        2 
  15 chr15_30172857     ZHar    T    G        0      0        2 
  15 chr15_30172857   Sample    T    G        0      0        2 
  15 chr15_30181080     AAsi    C    T        0      0        2 
  15 chr15_30181080     AKia    C    T        0      0        2 
  15 chr15_30181080     AOna    C    T        0      0        2 
  15 chr15_30181080     ASom    C    T        0      0        2 
  15 chr15_30181080     HCab    C    T        1      2        2 
  15 chr15_30181080     HPrz    C    T        1      2        2 
  15 chr15_30181080     ZBoe    C    T        0      0        2 
  15 chr15_30181080     ZGre    C    T        0      0        2 
  15 chr15_30181080     ZHar    C    T        0      0        2 
  15 chr15_30181080   Sample    C    T        0      0        2 
  15 chr15_30187203     AAsi    T    C        0      0        2 
  15 chr15_30187203     AKia    T    C        0      0        2 
  15 chr15_30187203     AOna    T    C        0      0        2 
  15 chr15_30187203     ASom    T    C        0      0        2 
  15 chr15_30187203     HCab    T    C        0      0        2 
  15 chr15_30187203     HPrz    T    C        0      0        2 
  15 chr15_30187203     ZBoe    T    C        0      0        2 
  15 chr15_30187203     ZGre    T    C        0      0        2 
  15 chr15_30187203     ZHar    T    C      0.5      1        2 
  15 chr15_30187203   Sample    T    C        0      0        2 
  15 chr15_30191084     AAsi    T    C        0      0        2 
  15 chr15_30191084     AKia    T    C        0      0        2 
  15 chr15_30191084     AOna    T    C        0      0        2 
  15 chr15_30191084     ASom    T    C        0      0        2 
  15 chr15_30191084     HCab    T    C        0      0        2 
  15 chr15_30191084     HPrz    T    C        0      0        2 
  15 chr15_30191084     ZBoe    T    C      0.5      1        2 
  15 chr15_30191084     ZGre    T    C        0      0        2 
  15 chr15_30191084     ZHar    T    C        0      0        2 
  15 chr15_30191084   Sample    T    C        0      0        2 
  15 chr15_30191991     AAsi    T    A        0      0        2 
  15 chr15_30191991     AKia    T    A        0      0        2 
  15 chr15_30191991     AOna    T    A        0      0        2 
  15 chr15_30191991     ASom    T    A        0      0        2 
  15 chr15_30191991     HCab    T    A        0      0        2 
  15 chr15_30191991     HPrz    T    A        0      0        2 
  15 chr15_30191991     ZBoe    T    A        0      0        2 
  15 chr15_30191991     ZGre    T    A        0      0        2 
  15 chr15_30191991     ZHar    T    A      0.5      1        2 
  15 chr15_30191991   Sample    T    A        0      0        2 
  15 chr15_30192176     AAsi    A    G        0      0        2 
  15 chr15_30192176     AKia    A    G        0      0        2 
  15 chr15_30192176     AOna    A    G        0      0        2 
  15 chr15_30192176     ASom    A    G        0      0        2 
  15 chr15_30192176     HCab    A    G        0      0        2 
  15 chr15_30192176     HPrz    A    G        0      0        2 
  15 chr15_30192176     ZBoe    A    G        0      0        2 
  15 chr15_30192176     ZGre    A    G        1      2        2 
  15 chr15_30192176     ZHar    A    G        0      0        2 
  15 chr15_30192176   Sample    A    G        0      0        2 
  15 chr15_30193358     AAsi    A    G        0      0        2 
  15 chr15_30193358     AKia    A    G        0      0        2 
  15 chr15_30193358     AOna    A    G        0      0        2 
  15 chr15_30193358     ASom    A    G        0      0        2 
  15 chr15_30193358     HCab    A    G        0      0        2 
  15 chr15_30193358     HPrz    A    G        0      0        2 
  15 chr15_30193358     ZBoe    A    G        0      0        2 
  15 chr15_30193358     ZGre    A    G        0      0        2 
  15 chr15_30193358     ZHar    A    G      0.5      1        2 
  15 chr15_30193358   Sample    A    G        0      0        2 
  15 chr15_30196181     AAsi    G    A        0      0        2 
  15 chr15_30196181     AKia    G    A        0      0        2 
  15 chr15_30196181     AOna    G    A        0      0        2 
  15 chr15_30196181     ASom    G    A        0      0        2 
  15 chr15_30196181     HCab    G    A        0      0        2 
  15 chr15_30196181     HPrz    G    A        0      0        2 
  15 chr15_30196181     ZBoe    G    A        0      0        2 
  15 chr15_30196181     ZGre    G    A        0      0        2 
  15 chr15_30196181     ZHar    G    A      0.5      1        2 
  15 chr15_30196181   Sample    G    A        0      0        2 
  15 chr15_30213446     AAsi    A    G        0      0        2 
  15 chr15_30213446     AKia    A    G        0      0        2 
  15 chr15_30213446     AOna    A    G        0      0        2 
  15 chr15_30213446     ASom    A    G        0      0        2 
  15 chr15_30213446     HCab    A    G        0      0        2 
  15 chr15_30213446     HPrz    A    G        0      0        2 
  15 chr15_30213446     ZBoe    A    G      0.5      1        2 
  15 chr15_30213446     ZGre    A    G        0      0        2 
  15 chr15_30213446     ZHar    A    G        0      0        2 
  15 chr15_30213446   Sample    A    G        0      0        2 
  15 chr15_30224119     AAsi    C    A        0      0        2 
  15 chr15_30224119     AKia    C    A        0      0        2 
  15 chr15_30224119     AOna    C    A        0      0        2 
  15 chr15_30224119     ASom    C    A        0      0        2 
  15 chr15_30224119     HCab    C    A        0      0        2 
  15 chr15_30224119     HPrz    C    A        0      0        2 
  15 chr15_30224119     ZBoe    C    A        1      2        2 
  15 chr15_30224119     ZGre    C    A        0      0        2 
  15 chr15_30224119     ZHar    C    A        0      0        2 
  15 chr15_30224119   Sample    C    A        0      0        2 
  15 chr15_30226794     AAsi    C    G        0      0        2 
  15 chr15_30226794     AKia    C    G        0      0        2 
  15 chr15_30226794     AOna    C    G        0      0        2 
  15 chr15_30226794     ASom    C    G        0      0        2 
  15 chr15_30226794     HCab    C    G        0      0        2 
  15 chr15_30226794     HPrz    C    G        0      0        2 
  15 chr15_30226794     ZBoe    C    G        0      0        2 
  15 chr15_30226794     ZGre    C    G        0      0        2 
  15 chr15_30226794     ZHar    C    G      0.5      1        2 
  15 chr15_30226794   Sample    C    G        0      0        2 
  15 chr15_30227264     AAsi    C    A        0      0        2 
  15 chr15_30227264     AKia    C    A        0      0        2 
  15 chr15_30227264     AOna    C    A        0      0        2 
  15 chr15_30227264     ASom    C    A        0      0        2 
  15 chr15_30227264     HCab    C    A        0      0        2 
  15 chr15_30227264     HPrz    C    A        0      0        2 
  15 chr15_30227264     ZBoe    C    A        0      0        2 
  15 chr15_30227264     ZGre    C    A        1      2        2 
  15 chr15_30227264     ZHar    C    A        0      0        2 
  15 chr15_30227264   Sample    C    A        0      0        2 
  15 chr15_30234032     AAsi    A    G        0      0        2 
  15 chr15_30234032     AKia    A    G        0      0        2 
  15 chr15_30234032     AOna    A    G        0      0        2 
  15 chr15_30234032     ASom    A    G      0.5      1        2 
  15 chr15_30234032     HCab    A    G        0      0        2 
  15 chr15_30234032     HPrz    A    G        0      0        2 
  15 chr15_30234032     ZBoe    A    G        0      0        2 
  15 chr15_30234032     ZGre    A    G        0      0        2 
  15 chr15_30234032     ZHar    A    G        0      0        2 
  15 chr15_30234032   Sample    A    G        0      0        2 
  15 chr15_30239035     AAsi    T    C        0      0        2 
  15 chr15_30239035     AKia    T    C        1      2        2 
  15 chr15_30239035     AOna    T    C        1      2        2 
  15 chr15_30239035     ASom    T    C        0      0        2 
  15 chr15_30239035     HCab    T    C        0      0        2 
  15 chr15_30239035     HPrz    T    C        0      0        2 
  15 chr15_30239035     ZBoe    T    C        0      0        2 
  15 chr15_30239035     ZGre    T    C        0      0        2 
  15 chr15_30239035     ZHar    T    C        0      0        2 
  15 chr15_30239035   Sample    T    C        0      0        2 
  15 chr15_30240946     AAsi    A    G        1      2        2 
  15 chr15_30240946     AKia    A    G        0      0        2 
  15 chr15_30240946     AOna    A    G        0      0        2 
  15 chr15_30240946     ASom    A    G        0      0        2 
  15 chr15_30240946     HCab    A    G        0      0        2 
  15 chr15_30240946     HPrz    A    G        0      0        2 
  15 chr15_30240946     ZBoe    A    G        0      0        2 
  15 chr15_30240946     ZGre    A    G        0      0        2 
  15 chr15_30240946     ZHar    A    G        0      0        2 
  15 chr15_30240946   Sample    A    G        1      2        2 
  15 chr15_30240981     AAsi    A    T        0      0        2 
  15 chr15_30240981     AKia    A    T        0      0        2 
  15 chr15_30240981     AOna    A    T        0      0        2 
  15 chr15_30240981     ASom    A    T        0      0        2 
  15 chr15_30240981     HCab    A    T        0      0        2 
  15 chr15_30240981     HPrz    A    T        0      0        2 
  15 chr15_30240981     ZBoe    A    T        0      0        2 
  15 chr15_30240981     ZGre    A    T        1      2        2 
  15 chr15_30240981     ZHar    A    T        0      0        2 
  15 chr15_30240981   Sample    A    T        0      0        2 
  15 chr15_30269378     AAsi    A    T        0      0        2 
  15 chr15_30269378     AKia    A    T        0      0        2 
  15 chr15_30269378     AOna    A    T        0      0        2 
  15 chr15_30269378     ASom    A    T        0      0        2 
  15 chr15_30269378     HCab    A    T        0      0        2 
  15 chr15_30269378     HPrz    A    T        0      0        2 
  15 chr15_30269378     ZBoe    A    T        0      0        2 
  15 chr15_30269378     ZGre    A    T        0      0        2 
  15 chr15_30269378     ZHar    A    T      0.5      1        2 
  15 chr15_30269378   Sample    A    T        0      0        2 
  15 chr15_30277062     AAsi    G    T        0      0        2 
  15 chr15_30277062     AKia    G    T        0      0        2 
  15 chr15_30277062     AOna    G    T        0      0        2 
  15 chr15_30277062     ASom    G    T        0      0        2 
  15 chr15_30277062     HCab    G    T        0      0        2 
  15 chr15_30277062     HPrz    G    T        0      0        2 
  15 chr15_30277062     ZBoe    G    T        0      0        2 
  15 chr15_30277062     ZGre    G    T        0      0        2 
  15 chr15_30277062     ZHar    G    T      0.5      1        2 
  15 chr15_30277062   Sample    G    T        0      0        2 
  15 chr15_30279212     AAsi    T    C        0      0        2 
  15 chr15_30279212     AKia    T    C        0      0        2 
  15 chr15_30279212     AOna    T    C        0      0        2 
  15 chr15_30279212     ASom    T    C        0      0        2 
  15 chr15_30279212     HCab    T    C        0      0        2 
  15 chr15_30279212     HPrz    T    C        0      0        2 
  15 chr15_30279212     ZBoe    T    C        1      2        2 
  15 chr15_30279212     ZGre    T    C        0      0        2 
  15 chr15_30279212     ZHar    T    C        0      0        2 
  15 chr15_30279212   Sample    T    C        0      0        2 
  15 chr15_30291553     AAsi    T    C        0      0        2 
  15 chr15_30291553     AKia    T    C        1      2        2 
  15 chr15_30291553     AOna    T    C      0.5      1        2 
  15 chr15_30291553     ASom    T    C        0      0        2 
  15 chr15_30291553     HCab    T    C        0      0        2 
  15 chr15_30291553     HPrz    T    C        0      0        2 
  15 chr15_30291553     ZBoe    T    C        0      0        2 
  15 chr15_30291553     ZGre    T    C        0      0        2 
  15 chr15_30291553     ZHar    T    C        0      0        2 
  15 chr15_30291553   Sample    T    C        0      0        2 
  15 chr15_30294619     AAsi    G    T        0      0        2 
  15 chr15_30294619     AKia    G    T        0      0        2 
  15 chr15_30294619     AOna    G    T        0      0        2 
  15 chr15_30294619     ASom    G    T        0      0        2 
  15 chr15_30294619     HCab    G    T        1      2        2 
  15 chr15_30294619     HPrz    G    T        1      2        2 
  15 chr15_30294619     ZBoe    G    T        0      0        2 
  15 chr15_30294619     ZGre    G    T        0      0        2 
  15 chr15_30294619     ZHar    G    T        0      0        2 
  15 chr15_30294619   Sample    G    T        0      0        2 
  15 chr15_30299408     AAsi    G    A        0      0        2 
  15 chr15_30299408     AKia    G    A        0      0        2 
  15 chr15_30299408     AOna    G    A      0.5      1        2 
  15 chr15_30299408     ASom    G    A        0      0        2 
  15 chr15_30299408     HCab    G    A        0      0        2 
  15 chr15_30299408     HPrz    G    A        0      0        2 
  15 chr15_30299408     ZBoe    G    A        0      0        2 
  15 chr15_30299408     ZGre    G    A        0      0        2 
  15 chr15_30299408     ZHar    G    A        0      0        2 
  15 chr15_30299408   Sample    G    A        0      0        2 
  15 chr15_30300902     AAsi    C    T        1      2        2 
  15 chr15_30300902     AKia    C    T        0      0        2 
  15 chr15_30300902     AOna    C    T        0      0        2 
  15 chr15_30300902     ASom    C    T      0.5      1        2 
  15 chr15_30300902     HCab    C    T        0      0        2 
  15 chr15_30300902     HPrz    C    T        0      0        2 
  15 chr15_30300902     ZBoe    C    T        0      0        2 
  15 chr15_30300902     ZGre    C    T        0      0        2 
  15 chr15_30300902     ZHar    C    T        0      0        2 
  15 chr15_30300902   Sample    C    T        0      0        2 
  15 chr15_30306403     AAsi    G    A        0      0        2 
  15 chr15_30306403     AKia    G    A        0      0        2 
  15 chr15_30306403     AOna    G    A        0      0        2 
  15 chr15_30306403     ASom    G    A        0      0        2 
  15 chr15_30306403     HCab    G    A        0      0        2 
  15 chr15_30306403     HPrz    G    A        0      0        2 
  15 chr15_30306403     ZBoe    G    A        0      0        2 
  15 chr15_30306403     ZGre    G    A        1      2        2 
  15 chr15_30306403     ZHar    G    A        0      0        2 
  15 chr15_30306403   Sample    G    A        0      0        2 
  15 chr15_30326276     AAsi    T    G        0      0        2 
  15 chr15_30326276     AKia    T    G        1      2        2 
  15 chr15_30326276     AOna    T    G      0.5      1        2 
  15 chr15_30326276     ASom    T    G        0      0        2 
  15 chr15_30326276     HCab    T    G        0      0        2 
  15 chr15_30326276     HPrz    T    G        0      0        2 
  15 chr15_30326276     ZBoe    T    G        0      0        2 
  15 chr15_30326276     ZGre    T    G        0      0        2 
  15 chr15_30326276     ZHar    T    G        0      0        2 
  15 chr15_30326276   Sample    T    G        0      0        2 
  15 chr15_30329744     AAsi    G    A        0      0        2 
  15 chr15_30329744     AKia    G    A        0      0        2 
  15 chr15_30329744     AOna    G    A        0      0        2 
  15 chr15_30329744     ASom    G    A        1      2        2 
  15 chr15_30329744     HCab    G    A        0      0        2 
  15 chr15_30329744     HPrz    G    A        0      0        2 
  15 chr15_30329744     ZBoe    G    A        0      0        2 
  15 chr15_30329744     ZGre    G    A        0      0        2 
  15 chr15_30329744     ZHar    G    A        0      0        2 
  15 chr15_30329744   Sample    G    A        1      2        2 
  15 chr15_30335769     AAsi    G    A        0      0        2 
  15 chr15_30335769     AKia    G    A        0      0        2 
  15 chr15_30335769     AOna    G    A        0      0        2 
  15 chr15_30335769     ASom    G    A        0      0        2 
  15 chr15_30335769     HCab    G    A        0      0        2 
  15 chr15_30335769     HPrz    G    A        0      0        2 
  15 chr15_30335769     ZBoe    G    A      0.5      1        2 
  15 chr15_30335769     ZGre    G    A        0      0        2 
  15 chr15_30335769     ZHar    G    A        0      0        2 
  15 chr15_30335769   Sample    G    A        0      0        2 
  15 chr15_30343451     AAsi    A    G        1      2        2 
  15 chr15_30343451     AKia    A    G        0      0        2 
  15 chr15_30343451     AOna    A    G        0      0        2 
  15 chr15_30343451     ASom    A    G        1      2        2 
  15 chr15_30343451     HCab    A    G        0      0        2 
  15 chr15_30343451     HPrz    A    G        0      0        2 
  15 chr15_30343451     ZBoe    A    G        0      0        2 
  15 chr15_30343451     ZGre    A    G        0      0        2 
  15 chr15_30343451     ZHar    A    G        0      0        2 
  15 chr15_30343451   Sample    A    G        0      0        2 
  15 chr15_30349538     AAsi    A    G        0      0        2 
  15 chr15_30349538     AKia    A    G        0      0        2 
  15 chr15_30349538     AOna    A    G      0.5      1        2 
  15 chr15_30349538     ASom    A    G        0      0        2 
  15 chr15_30349538     HCab    A    G        0      0        2 
  15 chr15_30349538     HPrz    A    G        0      0        2 
  15 chr15_30349538     ZBoe    A    G        0      0        2 
  15 chr15_30349538     ZGre    A    G        0      0        2 
  15 chr15_30349538     ZHar    A    G        0      0        2 
  15 chr15_30349538   Sample    A    G        0      0        2 
  15 chr15_30354223     AAsi    G    T        0      0        2 
  15 chr15_30354223     AKia    G    T        0      0        2 
  15 chr15_30354223     AOna    G    T        0      0        2 
  15 chr15_30354223     ASom    G    T        0      0        2 
  15 chr15_30354223     HCab    G    T        0      0        2 
  15 chr15_30354223     HPrz    G    T        0      0        2 
  15 chr15_30354223     ZBoe    G    T        0      0        2 
  15 chr15_30354223     ZGre    G    T        0      0        2 
  15 chr15_30354223     ZHar    G    T        1      2        2 
  15 chr15_30354223   Sample    G    T        0      0        2 
  15 chr15_30363690     AAsi    C    T        0      0        2 
  15 chr15_30363690     AKia    C    T        1      2        2 
  15 chr15_30363690     AOna    C    T        1      2        2 
  15 chr15_30363690     ASom    C    T        0      0        2 
  15 chr15_30363690     HCab    C    T        0      0        2 
  15 chr15_30363690     HPrz    C    T        0      0        2 
  15 chr15_30363690     ZBoe    C    T        0      0        2 
  15 chr15_30363690     ZGre    C    T        0      0        2 
  15 chr15_30363690     ZHar    C    T        0      0        2 
  15 chr15_30363690   Sample    C    T        0      0        2 
  15 chr15_30385543     AAsi    G    A        0      0        2 
  15 chr15_30385543     AKia    G    A        0      0        2 
  15 chr15_30385543     AOna    G    A        0      0        2 
  15 chr15_30385543     ASom    G    A        0      0        2 
  15 chr15_30385543     HCab    G    A        0      0        2 
  15 chr15_30385543     HPrz    G    A        0      0        2 
  15 chr15_30385543     ZBoe    G    A      0.5      1        2 
  15 chr15_30385543     ZGre    G    A        0      0        2 
  15 chr15_30385543     ZHar    G    A        0      0        2 
  15 chr15_30385543   Sample    G    A        0      0        2 
  15 chr15_30388794     AAsi    C    T        0      0        2 
  15 chr15_30388794     AKia    C    T        0      0        2 
  15 chr15_30388794     AOna    C    T      0.5      1        2 
  15 chr15_30388794     ASom    C    T        0      0        2 
  15 chr15_30388794     HCab    C    T        0      0        2 
  15 chr15_30388794     HPrz    C    T        0      0        2 
  15 chr15_30388794     ZBoe    C    T        0      0        2 
  15 chr15_30388794     ZGre    C    T        0      0        2 
  15 chr15_30388794     ZHar    C    T        0      0        2 
  15 chr15_30388794   Sample    C    T        0      0        2 
  15 chr15_30395286     AAsi    T    C        0      0        2 
  15 chr15_30395286     AKia    T    C        0      0        2 
  15 chr15_30395286     AOna    T    C        0      0        2 
  15 chr15_30395286     ASom    T    C        0      0        2 
  15 chr15_30395286     HCab    T    C        0      0        2 
  15 chr15_30395286     HPrz    T    C        0      0        2 
  15 chr15_30395286     ZBoe    T    C        0      0        2 
  15 chr15_30395286     ZGre    T    C        1      2        2 
  15 chr15_30395286     ZHar    T    C        0      0        2 
  15 chr15_30395286   Sample    T    C        0      0        2 
  15 chr15_30396341     AAsi    C    A        0      0        2 
  15 chr15_30396341     AKia    C    A        0      0        2 
  15 chr15_30396341     AOna    C    A        0      0        2 
  15 chr15_30396341     ASom    C    A        0      0        2 
  15 chr15_30396341     HCab    C    A        0      0        2 
  15 chr15_30396341     HPrz    C    A        0      0        2 
  15 chr15_30396341     ZBoe    C    A      0.5      1        2 
  15 chr15_30396341     ZGre    C    A        0      0        2 
  15 chr15_30396341     ZHar    C    A        0      0        2 
  15 chr15_30396341   Sample    C    A        0      0        2 
  15 chr15_30415275     AAsi    G    A        0      0        2 
  15 chr15_30415275     AKia    G    A        1      2        2 
  15 chr15_30415275     AOna    G    A        1      2        2 
  15 chr15_30415275     ASom    G    A        0      0        2 
  15 chr15_30415275     HCab    G    A        0      0        2 
  15 chr15_30415275     HPrz    G    A        0      0        2 
  15 chr15_30415275     ZBoe    G    A        0      0        2 
  15 chr15_30415275     ZGre    G    A        0      0        2 
  15 chr15_30415275     ZHar    G    A        0      0        2 
  15 chr15_30415275   Sample    G    A        0      0        2 
  15 chr15_30424528     AAsi    C    T        0      0        2 
  15 chr15_30424528     AKia    C    T        0      0        2 
  15 chr15_30424528     AOna    C    T      0.5      1        2 
  15 chr15_30424528     ASom    C    T        0      0        2 
  15 chr15_30424528     HCab    C    T        0      0        2 
  15 chr15_30424528     HPrz    C    T        0      0        2 
  15 chr15_30424528     ZBoe    C    T        0      0        2 
  15 chr15_30424528     ZGre    C    T        0      0        2 
  15 chr15_30424528     ZHar    C    T        0      0        2 
  15 chr15_30424528   Sample    C    T        0      0        2 
  15 chr15_30429120     AAsi    G    A        0      0        2 
  15 chr15_30429120     AKia    G    A        0      0        2 
  15 chr15_30429120     AOna    G    A        0      0        2 
  15 chr15_30429120     ASom    G    A        0      0        2 
  15 chr15_30429120     HCab    G    A        0      0        2 
  15 chr15_30429120     HPrz    G    A        0      0        2 
  15 chr15_30429120     ZBoe    G    A      0.5      1        2 
  15 chr15_30429120     ZGre    G    A        0      0        2 
  15 chr15_30429120     ZHar    G    A        0      0        2 
  15 chr15_30429120   Sample    G    A        0      0        2 
  15 chr15_30432479     AAsi    G    T        0      0        2 
  15 chr15_30432479     AKia    G    T        0      0        2 
  15 chr15_30432479     AOna    G    T        0      0        2 
  15 chr15_30432479     ASom    G    T        0      0        2 
  15 chr15_30432479     HCab    G    T        0      0        2 
  15 chr15_30432479     HPrz    G    T        0      0        2 
  15 chr15_30432479     ZBoe    G    T        0      0        2 
  15 chr15_30432479     ZGre    G    T        1      2        2 
  15 chr15_30432479     ZHar    G    T        0      0        2 
  15 chr15_30432479   Sample    G    T        0      0        2 
  15 chr15_30437421     AAsi    G    A        0      0        2 
  15 chr15_30437421     AKia    G    A        0      0        2 
  15 chr15_30437421     AOna    G    A        0      0        2 
  15 chr15_30437421     ASom    G    A      0.5      1        2 
  15 chr15_30437421     HCab    G    A        0      0        2 
  15 chr15_30437421     HPrz    G    A        0      0        2 
  15 chr15_30437421     ZBoe    G    A        0      0        2 
  15 chr15_30437421     ZGre    G    A        0      0        2 
  15 chr15_30437421     ZHar    G    A        0      0        2 
  15 chr15_30437421   Sample    G    A        0      0        2 
  15 chr15_30443498     AAsi    G    A        0      0        2 
  15 chr15_30443498     AKia    G    A        0      0        2 
  15 chr15_30443498     AOna    G    A        0      0        2 
  15 chr15_30443498     ASom    G    A        0      0        2 
  15 chr15_30443498     HCab    G    A        1      2        2 
  15 chr15_30443498     HPrz    G    A        1      2        2 
  15 chr15_30443498     ZBoe    G    A        0      0        2 
  15 chr15_30443498     ZGre    G    A        0      0        2 
  15 chr15_30443498     ZHar    G    A        0      0        2 
  15 chr15_30443498   Sample    G    A        0      0        2 
  15 chr15_30445464     AAsi    A    C        0      0        2 
  15 chr15_30445464     AKia    A    C        0      0        2 
  15 chr15_30445464     AOna    A    C        0      0        2 
  15 chr15_30445464     ASom    A    C        0      0        2 
  15 chr15_30445464     HCab    A    C        1      2        2 
  15 chr15_30445464     HPrz    A    C        1      2        2 
  15 chr15_30445464     ZBoe    A    C        0      0        2 
  15 chr15_30445464     ZGre    A    C        0      0        2 
  15 chr15_30445464     ZHar    A    C        0      0        2 
  15 chr15_30445464   Sample    A    C        0      0        2 
  15 chr15_30454113     AAsi    A    G        0      0        2 
  15 chr15_30454113     AKia    A    G        0      0        2 
  15 chr15_30454113     AOna    A    G        0      0        2 
  15 chr15_30454113     ASom    A    G        0      0        2 
  15 chr15_30454113     HCab    A    G        0      0        2 
  15 chr15_30454113     HPrz    A    G        0      0        2 
  15 chr15_30454113     ZBoe    A    G        0      0        2 
  15 chr15_30454113     ZGre    A    G        0      0        2 
  15 chr15_30454113     ZHar    A    G      0.5      1        2 
  15 chr15_30454113   Sample    A    G        0      0        2 
  15 chr15_30458284     AAsi    A    G      0.5      1        2 
  15 chr15_30458284     AKia    A    G        0      0        2 
  15 chr15_30458284     AOna    A    G        0      0        2 
  15 chr15_30458284     ASom    A    G        0      0        2 
  15 chr15_30458284     HCab    A    G        0      0        2 
  15 chr15_30458284     HPrz    A    G        0      0        2 
  15 chr15_30458284     ZBoe    A    G        0      0        2 
  15 chr15_30458284     ZGre    A    G        0      0        2 
  15 chr15_30458284     ZHar    A    G        0      0        2 
  15 chr15_30458284   Sample    A    G        0      0        2 
  15 chr15_30464404     AAsi    C    T        0      0        2 
  15 chr15_30464404     AKia    C    T        0      0        2 
  15 chr15_30464404     AOna    C    T        0      0        2 
  15 chr15_30464404     ASom    C    T        0      0        2 
  15 chr15_30464404     HCab    C    T        1      2        2 
  15 chr15_30464404     HPrz    C    T        1      2        2 
  15 chr15_30464404     ZBoe    C    T        0      0        2 
  15 chr15_30464404     ZGre    C    T        0      0        2 
  15 chr15_30464404     ZHar    C    T        0      0        2 
  15 chr15_30464404   Sample    C    T        0      0        2 
  15 chr15_30492926     AAsi    T    A        0      0        2 
  15 chr15_30492926     AKia    T    A        0      0        2 
  15 chr15_30492926     AOna    T    A        0      0        2 
  15 chr15_30492926     ASom    T    A        0      0        2 
  15 chr15_30492926     HCab    T    A        1      2        2 
  15 chr15_30492926     HPrz    T    A        1      2        2 
  15 chr15_30492926     ZBoe    T    A        0      0        2 
  15 chr15_30492926     ZGre    T    A        0      0        2 
  15 chr15_30492926     ZHar    T    A        0      0        2 
  15 chr15_30492926   Sample    T    A        0      0        2 
  15 chr15_30507840     AAsi    A    G        0      0        2 
  15 chr15_30507840     AKia    A    G        0      0        2 
  15 chr15_30507840     AOna    A    G        0      0        2 
  15 chr15_30507840     ASom    A    G        0      0        2 
  15 chr15_30507840     HCab    A    G      0.5      1        2 
  15 chr15_30507840     HPrz    A    G        0      0        2 
  15 chr15_30507840     ZBoe    A    G        0      0        2 
  15 chr15_30507840     ZGre    A    G        0      0        2 
  15 chr15_30507840     ZHar    A    G        0      0        2 
  15 chr15_30507840   Sample    A    G        0      0        2 
  15 chr15_30509555     AAsi    C    T        0      0        2 
  15 chr15_30509555     AKia    C    T        1      2        2 
  15 chr15_30509555     AOna    C    T        1      2        2 
  15 chr15_30509555     ASom    C    T        0      0        2 
  15 chr15_30509555     HCab    C    T        0      0        2 
  15 chr15_30509555     HPrz    C    T        0      0        2 
  15 chr15_30509555     ZBoe    C    T        0      0        2 
  15 chr15_30509555     ZGre    C    T        0      0        2 
  15 chr15_30509555     ZHar    C    T        0      0        2 
  15 chr15_30509555   Sample    C    T        0      0        2 
  15 chr15_30513836     AAsi    C    A        0      0        2 
  15 chr15_30513836     AKia    C    A        0      0        2 
  15 chr15_30513836     AOna    C    A        0      0        2 
  15 chr15_30513836     ASom    C    A        1      2        2 
  15 chr15_30513836     HCab    C    A        0      0        2 
  15 chr15_30513836     HPrz    C    A        0      0        2 
  15 chr15_30513836     ZBoe    C    A        0      0        2 
  15 chr15_30513836     ZGre    C    A        0      0        2 
  15 chr15_30513836     ZHar    C    A        0      0        2 
  15 chr15_30513836   Sample    C    A        0      0        2 
  15 chr15_30517268     AAsi    A    G        0      0        2 
  15 chr15_30517268     AKia    A    G        0      0        2 
  15 chr15_30517268     AOna    A    G        0      0        2 
  15 chr15_30517268     ASom    A    G        0      0        2 
  15 chr15_30517268     HCab    A    G        1      2        2 
  15 chr15_30517268     HPrz    A    G        1      2        2 
  15 chr15_30517268     ZBoe    A    G        0      0        2 
  15 chr15_30517268     ZGre    A    G        0      0        2 
  15 chr15_30517268     ZHar    A    G        0      0        2 
  15 chr15_30517268   Sample    A    G        0      0        2 
  15 chr15_30522647     AAsi    T    C        0      0        2 
  15 chr15_30522647     AKia    T    C        0      0        2 
  15 chr15_30522647     AOna    T    C        0      0        2 
  15 chr15_30522647     ASom    T    C        0      0        2 
  15 chr15_30522647     HCab    T    C        0      0        2 
  15 chr15_30522647     HPrz    T    C        0      0        2 
  15 chr15_30522647     ZBoe    T    C        0      0        2 
  15 chr15_30522647     ZGre    T    C        0      0        2 
  15 chr15_30522647     ZHar    T    C      0.5      1        2 
  15 chr15_30522647   Sample    T    C        0      0        2 
  15 chr15_30532683     AAsi    A    T        0      0        2 
  15 chr15_30532683     AKia    A    T        0      0        2 
  15 chr15_30532683     AOna    A    T        0      0        2 
  15 chr15_30532683     ASom    A    T        0      0        2 
  15 chr15_30532683     HCab    A    T        0      0        2 
  15 chr15_30532683     HPrz    A    T        0      0        2 
  15 chr15_30532683     ZBoe    A    T        0      0        2 
  15 chr15_30532683     ZGre    A    T        1      2        2 
  15 chr15_30532683     ZHar    A    T        0      0        2 
  15 chr15_30532683   Sample    A    T        0      0        2 
  15 chr15_30537288     AAsi    G    A        0      0        2 
  15 chr15_30537288     AKia    G    A        0      0        2 
  15 chr15_30537288     AOna    G    A        0      0        2 
  15 chr15_30537288     ASom    G    A        0      0        2 
  15 chr15_30537288     HCab    G    A        1      2        2 
  15 chr15_30537288     HPrz    G    A        1      2        2 
  15 chr15_30537288     ZBoe    G    A        0      0        2 
  15 chr15_30537288     ZGre    G    A        0      0        2 
  15 chr15_30537288     ZHar    G    A        0      0        2 
  15 chr15_30537288   Sample    G    A        0      0        2 
  15 chr15_30543890     AAsi    C    T        0      0        2 
  15 chr15_30543890     AKia    C    T        0      0        2 
  15 chr15_30543890     AOna    C    T        0      0        2 
  15 chr15_30543890     ASom    C    T        0      0        2 
  15 chr15_30543890     HCab    C    T        0      0        2 
  15 chr15_30543890     HPrz    C    T        0      0        2 
  15 chr15_30543890     ZBoe    C    T        1      2        2 
  15 chr15_30543890     ZGre    C    T        0      0        2 
  15 chr15_30543890     ZHar    C    T        0      0        2 
  15 chr15_30543890   Sample    C    T        0      0        2 
  15 chr15_30548460     AAsi    A    T        0      0        2 
  15 chr15_30548460     AKia    A    T        1      2        2 
  15 chr15_30548460     AOna    A    T        1      2        2 
  15 chr15_30548460     ASom    A    T        0      0        2 
  15 chr15_30548460     HCab    A    T        0      0        2 
  15 chr15_30548460     HPrz    A    T        0      0        2 
  15 chr15_30548460     ZBoe    A    T        0      0        2 
  15 chr15_30548460     ZGre    A    T        0      0        2 
  15 chr15_30548460     ZHar    A    T        0      0        2 
  15 chr15_30548460   Sample    A    T        0      0        2 
  15 chr15_30551125     AAsi    C    G        0      0        2 
  15 chr15_30551125     AKia    C    G        0      0        2 
  15 chr15_30551125     AOna    C    G      0.5      1        2 
  15 chr15_30551125     ASom    C    G        0      0        2 
  15 chr15_30551125     HCab    C    G        0      0        2 
  15 chr15_30551125     HPrz    C    G        0      0        2 
  15 chr15_30551125     ZBoe    C    G        0      0        2 
  15 chr15_30551125     ZGre    C    G        0      0        2 
  15 chr15_30551125     ZHar    C    G        0      0        2 
  15 chr15_30551125   Sample    C    G        0      0        2 
  15 chr15_30560363     AAsi    A    G        0      0        2 
  15 chr15_30560363     AKia    A    G        0      0        2 
  15 chr15_30560363     AOna    A    G        0      0        2 
  15 chr15_30560363     ASom    A    G        0      0        2 
  15 chr15_30560363     HCab    A    G        0      0        2 
  15 chr15_30560363     HPrz    A    G        0      0        2 
  15 chr15_30560363     ZBoe    A    G        0      0        2 
  15 chr15_30560363     ZGre    A    G        1      2        2 
  15 chr15_30560363     ZHar    A    G        0      0        2 
  15 chr15_30560363   Sample    A    G        0      0        2 
  15 chr15_30562876     AAsi    C    T        0      0        2 
  15 chr15_30562876     AKia    C    T        0      0        2 
  15 chr15_30562876     AOna    C    T        0      0        2 
  15 chr15_30562876     ASom    C    T        0      0        2 
  15 chr15_30562876     HCab    C    T        1      2        2 
  15 chr15_30562876     HPrz    C    T        1      2        2 
  15 chr15_30562876     ZBoe    C    T        0      0        2 
  15 chr15_30562876     ZGre    C    T        0      0        2 
  15 chr15_30562876     ZHar    C    T        0      0        2 
  15 chr15_30562876   Sample    C    T        0      0        2 
  15 chr15_30579351     AAsi    G    A        0      0        2 
  15 chr15_30579351     AKia    G    A        0      0        2 
  15 chr15_30579351     AOna    G    A        0      0        2 
  15 chr15_30579351     ASom    G    A        0      0        2 
  15 chr15_30579351     HCab    G    A        0      0        2 
  15 chr15_30579351     HPrz    G    A        0      0        2 
  15 chr15_30579351     ZBoe    G    A        1      2        2 
  15 chr15_30579351     ZGre    G    A        1      2        2 
  15 chr15_30579351     ZHar    G    A        1      2        2 
  15 chr15_30579351   Sample    G    A        0      0        2 
  15 chr15_30583428     AAsi    T    C        1      2        2 
  15 chr15_30583428     AKia    T    C        0      0        2 
  15 chr15_30583428     AOna    T    C        0      0        2 
  15 chr15_30583428     ASom    T    C        1      2        2 
  15 chr15_30583428     HCab    T    C        0      0        2 
  15 chr15_30583428     HPrz    T    C        0      0        2 
  15 chr15_30583428     ZBoe    T    C        0      0        2 
  15 chr15_30583428     ZGre    T    C        0      0        2 
  15 chr15_30583428     ZHar    T    C        0      0        2 
  15 chr15_30583428   Sample    T    C        1      2        2 
  15 chr15_30588210     AAsi    A    C        0      0        2 
  15 chr15_30588210     AKia    A    C        0      0        2 
  15 chr15_30588210     AOna    A    C        0      0        2 
  15 chr15_30588210     ASom    A    C        0      0        2 
  15 chr15_30588210     HCab    A    C        1      2        2 
  15 chr15_30588210     HPrz    A    C        1      2        2 
  15 chr15_30588210     ZBoe    A    C        0      0        2 
  15 chr15_30588210     ZGre    A    C        0      0        2 
  15 chr15_30588210     ZHar    A    C        0      0        2 
  15 chr15_30588210   Sample    A    C        0      0        2 
  15 chr15_30601051     AAsi    A    G        0      0        2 
  15 chr15_30601051     AKia    A    G        0      0        2 
  15 chr15_30601051     AOna    A    G      0.5      1        2 
  15 chr15_30601051     ASom    A    G        0      0        2 
  15 chr15_30601051     HCab    A    G        0      0        2 
  15 chr15_30601051     HPrz    A    G        0      0        2 
  15 chr15_30601051     ZBoe    A    G        0      0        2 
  15 chr15_30601051     ZGre    A    G        0      0        2 
  15 chr15_30601051     ZHar    A    G        0      0        2 
  15 chr15_30601051   Sample    A    G        0      0        2 
  15 chr15_30614086     AAsi    T    C        0      0        2 
  15 chr15_30614086     AKia    T    C        0      0        2 
  15 chr15_30614086     AOna    T    C        0      0        2 
  15 chr15_30614086     ASom    T    C        0      0        2 
  15 chr15_30614086     HCab    T    C        1      2        2 
  15 chr15_30614086     HPrz    T    C        1      2        2 
  15 chr15_30614086     ZBoe    T    C        0      0        2 
  15 chr15_30614086     ZGre    T    C        0      0        2 
  15 chr15_30614086     ZHar    T    C        0      0        2 
  15 chr15_30614086   Sample    T    C        0      0        2 
  15 chr15_30628244     AAsi    G    A        0      0        2 
  15 chr15_30628244     AKia    G    A        0      0        2 
  15 chr15_30628244     AOna    G    A        0      0        2 
  15 chr15_30628244     ASom    G    A        0      0        2 
  15 chr15_30628244     HCab    G    A      0.5      1        2 
  15 chr15_30628244     HPrz    G    A        1      2        2 
  15 chr15_30628244     ZBoe    G    A        0      0        2 
  15 chr15_30628244     ZGre    G    A        0      0        2 
  15 chr15_30628244     ZHar    G    A        0      0        2 
  15 chr15_30628244   Sample    G    A        0      0        2 
  15 chr15_30637525     AAsi    C    G        0      0        2 
  15 chr15_30637525     AKia    C    G        0      0        2 
  15 chr15_30637525     AOna    C    G        0      0        2 
  15 chr15_30637525     ASom    C    G        0      0        2 
  15 chr15_30637525     HCab    C    G      0.5      1        2 
  15 chr15_30637525     HPrz    C    G        0      0        2 
  15 chr15_30637525     ZBoe    C    G        0      0        2 
  15 chr15_30637525     ZGre    C    G        0      0        2 
  15 chr15_30637525     ZHar    C    G        0      0        2 
  15 chr15_30637525   Sample    C    G        0      0        2 
  15 chr15_30640991     AAsi    T    G        0      0        2 
  15 chr15_30640991     AKia    T    G        1      2        2 
  15 chr15_30640991     AOna    T    G        0      0        2 
  15 chr15_30640991     ASom    T    G        0      0        2 
  15 chr15_30640991     HCab    T    G        0      0        2 
  15 chr15_30640991     HPrz    T    G        0      0        2 
  15 chr15_30640991     ZBoe    T    G        0      0        2 
  15 chr15_30640991     ZGre    T    G        0      0        2 
  15 chr15_30640991     ZHar    T    G        0      0        2 
  15 chr15_30640991   Sample    T    G        0      0        2 
  15 chr15_30641067     AAsi    A    C        0      0        2 
  15 chr15_30641067     AKia    A    C        0      0        2 
  15 chr15_30641067     AOna    A    C        0      0        2 
  15 chr15_30641067     ASom    A    C        0      0        2 
  15 chr15_30641067     HCab    A    C        1      2        2 
  15 chr15_30641067     HPrz    A    C        1      2        2 
  15 chr15_30641067     ZBoe    A    C        0      0        2 
  15 chr15_30641067     ZGre    A    C        0      0        2 
  15 chr15_30641067     ZHar    A    C        0      0        2 
  15 chr15_30641067   Sample    A    C        0      0        2 
  15 chr15_30647982     AAsi    G    A        0      0        2 
  15 chr15_30647982     AKia    G    A        0      0        2 
  15 chr15_30647982     AOna    G    A        0      0        2 
  15 chr15_30647982     ASom    G    A        0      0        2 
  15 chr15_30647982     HCab    G    A        1      2        2 
  15 chr15_30647982     HPrz    G    A        1      2        2 
  15 chr15_30647982     ZBoe    G    A        0      0        2 
  15 chr15_30647982     ZGre    G    A        0      0        2 
  15 chr15_30647982     ZHar    G    A        0      0        2 
  15 chr15_30647982   Sample    G    A        0      0        2 
  15 chr15_30659698     AAsi    G    C        0      0        2 
  15 chr15_30659698     AKia    G    C        0      0        2 
  15 chr15_30659698     AOna    G    C        0      0        2 
  15 chr15_30659698     ASom    G    C        0      0        2 
  15 chr15_30659698     HCab    G    C        0      0        2 
  15 chr15_30659698     HPrz    G    C        0      0        2 
  15 chr15_30659698     ZBoe    G    C        1      2        2 
  15 chr15_30659698     ZGre    G    C        0      0        2 
  15 chr15_30659698     ZHar    G    C        1      2        2 
  15 chr15_30659698   Sample    G    C        0      0        2 
  15 chr15_30660535     AAsi    G    C        1      2        2 
  15 chr15_30660535     AKia    G    C        0      0        2 
  15 chr15_30660535     AOna    G    C        0      0        2 
  15 chr15_30660535     ASom    G    C        1      2        2 
  15 chr15_30660535     HCab    G    C        0      0        2 
  15 chr15_30660535     HPrz    G    C        0      0        2 
  15 chr15_30660535     ZBoe    G    C        0      0        2 
  15 chr15_30660535     ZGre    G    C        0      0        2 
  15 chr15_30660535     ZHar    G    C        0      0        2 
  15 chr15_30660535   Sample    G    C        1      2        2 
  15 chr15_30680425     AAsi    G    A        0      0        2 
  15 chr15_30680425     AKia    G    A        0      0        2 
  15 chr15_30680425     AOna    G    A        0      0        2 
  15 chr15_30680425     ASom    G    A        0      0        2 
  15 chr15_30680425     HCab    G    A        0      0        2 
  15 chr15_30680425     HPrz    G    A        0      0        2 
  15 chr15_30680425     ZBoe    G    A        0      0        2 
  15 chr15_30680425     ZGre    G    A        0      0        2 
  15 chr15_30680425     ZHar    G    A        1      2        2 
  15 chr15_30680425   Sample    G    A        0      0        2 
  15 chr15_30683695     AAsi    A    G        0      0        2 
  15 chr15_30683695     AKia    A    G        1      2        2 
  15 chr15_30683695     AOna    A    G        0      0        2 
  15 chr15_30683695     ASom    A    G        0      0        2 
  15 chr15_30683695     HCab    A    G        0      0        2 
  15 chr15_30683695     HPrz    A    G        0      0        2 
  15 chr15_30683695     ZBoe    A    G        0      0        2 
  15 chr15_30683695     ZGre    A    G        0      0        2 
  15 chr15_30683695     ZHar    A    G        0      0        2 
  15 chr15_30683695   Sample    A    G        0      0        2 
  15 chr15_30683966     AAsi    G    T        0      0        2 
  15 chr15_30683966     AKia    G    T        0      0        2 
  15 chr15_30683966     AOna    G    T        0      0        2 
  15 chr15_30683966     ASom    G    T      0.5      1        2 
  15 chr15_30683966     HCab    G    T        0      0        2 
  15 chr15_30683966     HPrz    G    T        0      0        2 
  15 chr15_30683966     ZBoe    G    T        0      0        2 
  15 chr15_30683966     ZGre    G    T        0      0        2 
  15 chr15_30683966     ZHar    G    T        0      0        2 
  15 chr15_30683966   Sample    G    T        0      0        2 
  15 chr15_30685482     AAsi    G    A        0      0        2 
  15 chr15_30685482     AKia    G    A        0      0        2 
  15 chr15_30685482     AOna    G    A        0      0        2 
  15 chr15_30685482     ASom    G    A        0      0        2 
  15 chr15_30685482     HCab    G    A        0      0        2 
  15 chr15_30685482     HPrz    G    A      0.5      1        2 
  15 chr15_30685482     ZBoe    G    A        0      0        2 
  15 chr15_30685482     ZGre    G    A        0      0        2 
  15 chr15_30685482     ZHar    G    A        0      0        2 
  15 chr15_30685482   Sample    G    A        0      0        2 
  15 chr15_30691267     AAsi    G    C        0      0        2 
  15 chr15_30691267     AKia    G    C        1      2        2 
  15 chr15_30691267     AOna    G    C        1      2        2 
  15 chr15_30691267     ASom    G    C        0      0        2 
  15 chr15_30691267     HCab    G    C        0      0        2 
  15 chr15_30691267     HPrz    G    C        0      0        2 
  15 chr15_30691267     ZBoe    G    C        0      0        2 
  15 chr15_30691267     ZGre    G    C        0      0        2 
  15 chr15_30691267     ZHar    G    C        0      0        2 
  15 chr15_30691267   Sample    G    C        0      0        2 
  15 chr15_30692219     AAsi    T    G        0      0        2 
  15 chr15_30692219     AKia    T    G        0      0        2 
  15 chr15_30692219     AOna    T    G        0      0        2 
  15 chr15_30692219     ASom    T    G        0      0        2 
  15 chr15_30692219     HCab    T    G        1      2        2 
  15 chr15_30692219     HPrz    T    G        1      2        2 
  15 chr15_30692219     ZBoe    T    G        0      0        2 
  15 chr15_30692219     ZGre    T    G        0      0        2 
  15 chr15_30692219     ZHar    T    G        0      0        2 
  15 chr15_30692219   Sample    T    G        0      0        2 
  15 chr15_30694017     AAsi    A    G        1      2        2 
  15 chr15_30694017     AKia    A    G        0      0        2 
  15 chr15_30694017     AOna    A    G        0      0        2 
  15 chr15_30694017     ASom    A    G        0      0        2 
  15 chr15_30694017     HCab    A    G        0      0        2 
  15 chr15_30694017     HPrz    A    G        0      0        2 
  15 chr15_30694017     ZBoe    A    G        0      0        2 
  15 chr15_30694017     ZGre    A    G        0      0        2 
  15 chr15_30694017     ZHar    A    G        0      0        2 
  15 chr15_30694017   Sample    A    G        1      2        2 
  15 chr15_30699108     AAsi    C    T        0      0        2 
  15 chr15_30699108     AKia    C    T        0      0        2 
  15 chr15_30699108     AOna    C    T        0      0        2 
  15 chr15_30699108     ASom    C    T        0      0        2 
  15 chr15_30699108     HCab    C    T        1      2        2 
  15 chr15_30699108     HPrz    C    T        1      2        2 
  15 chr15_30699108     ZBoe    C    T        0      0        2 
  15 chr15_30699108     ZGre    C    T        0      0        2 
  15 chr15_30699108     ZHar    C    T        0      0        2 
  15 chr15_30699108   Sample    C    T        0      0        2 
  15 chr15_30700276     AAsi    C    A        0      0        2 
  15 chr15_30700276     AKia    C    A        0      0        2 
  15 chr15_30700276     AOna    C    A        0      0        2 
  15 chr15_30700276     ASom    C    A        0      0        2 
  15 chr15_30700276     HCab    C    A        0      0        2 
  15 chr15_30700276     HPrz    C    A        0      0        2 
  15 chr15_30700276     ZBoe    C    A        0      0        2 
  15 chr15_30700276     ZGre    C    A        0      0        2 
  15 chr15_30700276     ZHar    C    A        1      2        2 
  15 chr15_30700276   Sample    C    A        0      0        2 
  15 chr15_30701525     AAsi    G    T        0      0        2 
  15 chr15_30701525     AKia    G    T        0      0        2 
  15 chr15_30701525     AOna    G    T        0      0        2 
  15 chr15_30701525     ASom    G    T        0      0        2 
  15 chr15_30701525     HCab    G    T        0      0        2 
  15 chr15_30701525     HPrz    G    T        0      0        2 
  15 chr15_30701525     ZBoe    G    T        0      0        2 
  15 chr15_30701525     ZGre    G    T        1      2        2 
  15 chr15_30701525     ZHar    G    T        0      0        2 
  15 chr15_30701525   Sample    G    T        0      0        2 
  15 chr15_30712041     AAsi    G    A        0      0        2 
  15 chr15_30712041     AKia    G    A        0      0        2 
  15 chr15_30712041     AOna    G    A        0      0        2 
  15 chr15_30712041     ASom    G    A        0      0        2 
  15 chr15_30712041     HCab    G    A        0      0        2 
  15 chr15_30712041     HPrz    G    A        0      0        2 
  15 chr15_30712041     ZBoe    G    A      0.5      1        2 
  15 chr15_30712041     ZGre    G    A        0      0        2 
  15 chr15_30712041     ZHar    G    A        0      0        2 
  15 chr15_30712041   Sample    G    A        0      0        2 
  15 chr15_30714823     AAsi    C    T        0      0        2 
  15 chr15_30714823     AKia    C    T        0      0        2 
  15 chr15_30714823     AOna    C    T        0      0        2 
  15 chr15_30714823     ASom    C    T        0      0        2 
  15 chr15_30714823     HCab    C    T        1      2        2 
  15 chr15_30714823     HPrz    C    T        1      2        2 
  15 chr15_30714823     ZBoe    C    T        0      0        2 
  15 chr15_30714823     ZGre    C    T        0      0        2 
  15 chr15_30714823     ZHar    C    T        0      0        2 
  15 chr15_30714823   Sample    C    T        0      0        2 
  15 chr15_30715950     AAsi    G    C        0      0        2 
  15 chr15_30715950     AKia    G    C        0      0        2 
  15 chr15_30715950     AOna    G    C        0      0        2 
  15 chr15_30715950     ASom    G    C        0      0        2 
  15 chr15_30715950     HCab    G    C        0      0        2 
  15 chr15_30715950     HPrz    G    C        0      0        2 
  15 chr15_30715950     ZBoe    G    C      0.5      1        2 
  15 chr15_30715950     ZGre    G    C        0      0        2 
  15 chr15_30715950     ZHar    G    C        0      0        2 
  15 chr15_30715950   Sample    G    C        0      0        2 
  15 chr15_30716223     AAsi    G    A        0      0        2 
  15 chr15_30716223     AKia    G    A        0      0        2 
  15 chr15_30716223     AOna    G    A        0      0        2 
  15 chr15_30716223     ASom    G    A        0      0        2 
  15 chr15_30716223     HCab    G    A        1      2        2 
  15 chr15_30716223     HPrz    G    A        1      2        2 
  15 chr15_30716223     ZBoe    G    A        0      0        2 
  15 chr15_30716223     ZGre    G    A        0      0        2 
  15 chr15_30716223     ZHar    G    A        0      0        2 
  15 chr15_30716223   Sample    G    A        0      0        2 
  15 chr15_30716665     AAsi    T    G        0      0        2 
  15 chr15_30716665     AKia    T    G        0      0        2 
  15 chr15_30716665     AOna    T    G        0      0        2 
  15 chr15_30716665     ASom    T    G        0      0        2 
  15 chr15_30716665     HCab    T    G        1      2        2 
  15 chr15_30716665     HPrz    T    G        1      2        2 
  15 chr15_30716665     ZBoe    T    G        0      0        2 
  15 chr15_30716665     ZGre    T    G        0      0        2 
  15 chr15_30716665     ZHar    T    G        0      0        2 
  15 chr15_30716665   Sample    T    G        0      0        2 
  15 chr15_30725487     AAsi    C    T        0      0        2 
  15 chr15_30725487     AKia    C    T        0      0        2 
  15 chr15_30725487     AOna    C    T        0      0        2 
  15 chr15_30725487     ASom    C    T        0      0        2 
  15 chr15_30725487     HCab    C    T        1      2        2 
  15 chr15_30725487     HPrz    C    T        1      2        2 
  15 chr15_30725487     ZBoe    C    T        0      0        2 
  15 chr15_30725487     ZGre    C    T        0      0        2 
  15 chr15_30725487     ZHar    C    T        0      0        2 
  15 chr15_30725487   Sample    C    T        0      0        2 
  15 chr15_30742422     AAsi    T    C        0      0        2 
  15 chr15_30742422     AKia    T    C        0      0        2 
  15 chr15_30742422     AOna    T    C        0      0        2 
  15 chr15_30742422     ASom    T    C        0      0        2 
  15 chr15_30742422     HCab    T    C        0      0        2 
  15 chr15_30742422     HPrz    T    C        0      0        2 
  15 chr15_30742422     ZBoe    T    C        0      0        2 
  15 chr15_30742422     ZGre    T    C        1      2        2 
  15 chr15_30742422     ZHar    T    C        0      0        2 
  15 chr15_30742422   Sample    T    C        0      0        2 
  15 chr15_30756986     AAsi    T    C      0.5      1        2 
  15 chr15_30756986     AKia    T    C        0      0        2 
  15 chr15_30756986     AOna    T    C        0      0        2 
  15 chr15_30756986     ASom    T    C        0      0        2 
  15 chr15_30756986     HCab    T    C        0      0        2 
  15 chr15_30756986     HPrz    T    C        0      0        2 
  15 chr15_30756986     ZBoe    T    C        0      0        2 
  15 chr15_30756986     ZGre    T    C        0      0        2 
  15 chr15_30756986     ZHar    T    C        0      0        2 
  15 chr15_30756986   Sample    T    C        0      0        2 
  15 chr15_30759586     AAsi    G    T        0      0        2 
  15 chr15_30759586     AKia    G    T        0      0        2 
  15 chr15_30759586     AOna    G    T        0      0        2 
  15 chr15_30759586     ASom    G    T        0      0        2 
  15 chr15_30759586     HCab    G    T        1      2        2 
  15 chr15_30759586     HPrz    G    T        1      2        2 
  15 chr15_30759586     ZBoe    G    T        0      0        2 
  15 chr15_30759586     ZGre    G    T        0      0        2 
  15 chr15_30759586     ZHar    G    T        0      0        2 
  15 chr15_30759586   Sample    G    T        0      0        2 
  15 chr15_30762338     AAsi    C    G        0      0        2 
  15 chr15_30762338     AKia    C    G        0      0        2 
  15 chr15_30762338     AOna    C    G        0      0        2 
  15 chr15_30762338     ASom    C    G        0      0        2 
  15 chr15_30762338     HCab    C    G        0      0        2 
  15 chr15_30762338     HPrz    C    G        0      0        2 
  15 chr15_30762338     ZBoe    C    G      0.5      1        2 
  15 chr15_30762338     ZGre    C    G        0      0        2 
  15 chr15_30762338     ZHar    C    G        0      0        2 
  15 chr15_30762338   Sample    C    G        0      0        2 
  15 chr15_30763729     AAsi    A    G        0      0        2 
  15 chr15_30763729     AKia    A    G        0      0        2 
  15 chr15_30763729     AOna    A    G        0      0        2 
  15 chr15_30763729     ASom    A    G        0      0        2 
  15 chr15_30763729     HCab    A    G        0      0        2 
  15 chr15_30763729     HPrz    A    G      0.5      1        2 
  15 chr15_30763729     ZBoe    A    G        0      0        2 
  15 chr15_30763729     ZGre    A    G        0      0        2 
  15 chr15_30763729     ZHar    A    G        0      0        2 
  15 chr15_30763729   Sample    A    G        0      0        2 
  15 chr15_30764159     AAsi    A    G        0      0        2 
  15 chr15_30764159     AKia    A    G        0      0        2 
  15 chr15_30764159     AOna    A    G        0      0        2 
  15 chr15_30764159     ASom    A    G        0      0        2 
  15 chr15_30764159     HCab    A    G        0      0        2 
  15 chr15_30764159     HPrz    A    G        0      0        2 
  15 chr15_30764159     ZBoe    A    G        0      0        2 
  15 chr15_30764159     ZGre    A    G        0      0        2 
  15 chr15_30764159     ZHar    A    G        1      2        2 
  15 chr15_30764159   Sample    A    G        0      0        2 
  15 chr15_30764280     AAsi    T    C        0      0        2 
  15 chr15_30764280     AKia    T    C        0      0        2 
  15 chr15_30764280     AOna    T    C        0      0        2 
  15 chr15_30764280     ASom    T    C        0      0        2 
  15 chr15_30764280     HCab    T    C        0      0        2 
  15 chr15_30764280     HPrz    T    C        0      0        2 
  15 chr15_30764280     ZBoe    T    C        0      0        2 
  15 chr15_30764280     ZGre    T    C        1      2        2 
  15 chr15_30764280     ZHar    T    C        0      0        2 
  15 chr15_30764280   Sample    T    C        1      2        2 
  15 chr15_30766661     AAsi    G    A        0      0        2 
  15 chr15_30766661     AKia    G    A        0      0        2 
  15 chr15_30766661     AOna    G    A        0      0        2 
  15 chr15_30766661     ASom    G    A        0      0        2 
  15 chr15_30766661     HCab    G    A        0      0        2 
  15 chr15_30766661     HPrz    G    A        0      0        2 
  15 chr15_30766661     ZBoe    G    A        1      2        2 
  15 chr15_30766661     ZGre    G    A        0      0        2 
  15 chr15_30766661     ZHar    G    A        0      0        2 
  15 chr15_30766661   Sample    G    A        0      0        2 
  15 chr15_30771293     AAsi    T    C        0      0        2 
  15 chr15_30771293     AKia    T    C        0      0        2 
  15 chr15_30771293     AOna    T    C        0      0        2 
  15 chr15_30771293     ASom    T    C      0.5      1        2 
  15 chr15_30771293     HCab    T    C        0      0        2 
  15 chr15_30771293     HPrz    T    C        0      0        2 
  15 chr15_30771293     ZBoe    T    C        0      0        2 
  15 chr15_30771293     ZGre    T    C        0      0        2 
  15 chr15_30771293     ZHar    T    C        0      0        2 
  15 chr15_30771293   Sample    T    C        0      0        2 
  15 chr15_30772633     AAsi    A    G        0      0        2 
  15 chr15_30772633     AKia    A    G        0      0        2 
  15 chr15_30772633     AOna    A    G        0      0        2 
  15 chr15_30772633     ASom    A    G        0      0        2 
  15 chr15_30772633     HCab    A    G        1      2        2 
  15 chr15_30772633     HPrz    A    G        1      2        2 
  15 chr15_30772633     ZBoe    A    G        0      0        2 
  15 chr15_30772633     ZGre    A    G        0      0        2 
  15 chr15_30772633     ZHar    A    G        0      0        2 
  15 chr15_30772633   Sample    A    G        0      0        2 
  15 chr15_30774495     AAsi    G    A        0      0        2 
  15 chr15_30774495     AKia    G    A        0      0        2 
  15 chr15_30774495     AOna    G    A        0      0        2 
  15 chr15_30774495     ASom    G    A        0      0        2 
  15 chr15_30774495     HCab    G    A        0      0        2 
  15 chr15_30774495     HPrz    G    A        0      0        2 
  15 chr15_30774495     ZBoe    G    A      0.5      1        2 
  15 chr15_30774495     ZGre    G    A        0      0        2 
  15 chr15_30774495     ZHar    G    A        0      0        2 
  15 chr15_30774495   Sample    G    A        0      0        2 
  15 chr15_30777749     AAsi    A    C        0      0        2 
  15 chr15_30777749     AKia    A    C        0      0        2 
  15 chr15_30777749     AOna    A    C        0      0        2 
  15 chr15_30777749     ASom    A    C        0      0        2 
  15 chr15_30777749     HCab    A    C        1      2        2 
  15 chr15_30777749     HPrz    A    C        1      2        2 
  15 chr15_30777749     ZBoe    A    C        0      0        2 
  15 chr15_30777749     ZGre    A    C        0      0        2 
  15 chr15_30777749     ZHar    A    C        0      0        2 
  15 chr15_30777749   Sample    A    C        0      0        2 
  15 chr15_30785963     AAsi    G    A        1      2        2 
  15 chr15_30785963     AKia    G    A        1      2        2 
  15 chr15_30785963     AOna    G    A        1      2        2 
  15 chr15_30785963     ASom    G    A        1      2        2 
  15 chr15_30785963     HCab    G    A        0      0        2 
  15 chr15_30785963     HPrz    G    A        0      0        2 
  15 chr15_30785963     ZBoe    G    A        0      0        2 
  15 chr15_30785963     ZGre    G    A        0      0        2 
  15 chr15_30785963     ZHar    G    A        0      0        2 
  15 chr15_30785963   Sample    G    A        1      2        2 
  15 chr15_30788933     AAsi    C    T        0      0        2 
  15 chr15_30788933     AKia    C    T        0      0        2 
  15 chr15_30788933     AOna    C    T        0      0        2 
  15 chr15_30788933     ASom    C    T        0      0        2 
  15 chr15_30788933     HCab    C    T        0      0        2 
  15 chr15_30788933     HPrz    C    T        0      0        2 
  15 chr15_30788933     ZBoe    C    T        0      0        2 
  15 chr15_30788933     ZGre    C    T        0      0        2 
  15 chr15_30788933     ZHar    C    T        1      2        2 
  15 chr15_30788933   Sample    C    T        0      0        2 
  15 chr15_30790840     AAsi    G    T        0      0        2 
  15 chr15_30790840     AKia    G    T        1      2        2 
  15 chr15_30790840     AOna    G    T        1      2        2 
  15 chr15_30790840     ASom    G    T        0      0        2 
  15 chr15_30790840     HCab    G    T        0      0        2 
  15 chr15_30790840     HPrz    G    T        0      0        2 
  15 chr15_30790840     ZBoe    G    T        0      0        2 
  15 chr15_30790840     ZGre    G    T        0      0        2 
  15 chr15_30790840     ZHar    G    T        0      0        2 
  15 chr15_30790840   Sample    G    T        0      0        2 
  15 chr15_30791141     AAsi    T    C        0      0        2 
  15 chr15_30791141     AKia    T    C        1      2        2 
  15 chr15_30791141     AOna    T    C        0      0        2 
  15 chr15_30791141     ASom    T    C        0      0        2 
  15 chr15_30791141     HCab    T    C        0      0        2 
  15 chr15_30791141     HPrz    T    C        0      0        2 
  15 chr15_30791141     ZBoe    T    C        0      0        2 
  15 chr15_30791141     ZGre    T    C        0      0        2 
  15 chr15_30791141     ZHar    T    C        0      0        2 
  15 chr15_30791141   Sample    T    C        0      0        2 
  15 chr15_30793440     AAsi    G    A        0      0        2 
  15 chr15_30793440     AKia    G    A        0      0        2 
  15 chr15_30793440     AOna    G    A        0      0        2 
  15 chr15_30793440     ASom    G    A        0      0        2 
  15 chr15_30793440     HCab    G    A        0      0        2 
  15 chr15_30793440     HPrz    G    A        0      0        2 
  15 chr15_30793440     ZBoe    G    A        1      2        2 
  15 chr15_30793440     ZGre    G    A        0      0        2 
  15 chr15_30793440     ZHar    G    A        0      0        2 
  15 chr15_30793440   Sample    G    A        0      0        2 
  15 chr15_30793923     AAsi    A    G      0.5      1        2 
  15 chr15_30793923     AKia    A    G        0      0        2 
  15 chr15_30793923     AOna    A    G        0      0        2 
  15 chr15_30793923     ASom    A    G        0      0        2 
  15 chr15_30793923     HCab    A    G        0      0        2 
  15 chr15_30793923     HPrz    A    G        0      0        2 
  15 chr15_30793923     ZBoe    A    G        0      0        2 
  15 chr15_30793923     ZGre    A    G        0      0        2 
  15 chr15_30793923     ZHar    A    G        0      0        2 
  15 chr15_30793923   Sample    A    G        1      2        2 
  15 chr15_30796745     AAsi    G    T        0      0        2 
  15 chr15_30796745     AKia    G    T        0      0        2 
  15 chr15_30796745     AOna    G    T        0      0        2 
  15 chr15_30796745     ASom    G    T        0      0        2 
  15 chr15_30796745     HCab    G    T        0      0        2 
  15 chr15_30796745     HPrz    G    T        0      0        2 
  15 chr15_30796745     ZBoe    G    T      0.5      1        2 
  15 chr15_30796745     ZGre    G    T        0      0        2 
  15 chr15_30796745     ZHar    G    T        0      0        2 
  15 chr15_30796745   Sample    G    T        0      0        2 
  15 chr15_30800368     AAsi    C    G        0      0        2 
  15 chr15_30800368     AKia    C    G        0      0        2 
  15 chr15_30800368     AOna    C    G        0      0        2 
  15 chr15_30800368     ASom    C    G        0      0        2 
  15 chr15_30800368     HCab    C    G        1      2        2 
  15 chr15_30800368     HPrz    C    G        1      2        2 
  15 chr15_30800368     ZBoe    C    G        0      0        2 
  15 chr15_30800368     ZGre    C    G        0      0        2 
  15 chr15_30800368     ZHar    C    G        0      0        2 
  15 chr15_30800368   Sample    C    G        0      0        2 
  15 chr15_30803480     AAsi    G    T        0      0        2 
  15 chr15_30803480     AKia    G    T        0      0        2 
  15 chr15_30803480     AOna    G    T        0      0        2 
  15 chr15_30803480     ASom    G    T        0      0        2 
  15 chr15_30803480     HCab    G    T        0      0        2 
  15 chr15_30803480     HPrz    G    T        0      0        2 
  15 chr15_30803480     ZBoe    G    T      0.5      1        2 
  15 chr15_30803480     ZGre    G    T        0      0        2 
  15 chr15_30803480     ZHar    G    T        0      0        2 
  15 chr15_30803480   Sample    G    T        0      0        2 
  15 chr15_30805219     AAsi    G    T        0      0        2 
  15 chr15_30805219     AKia    G    T        0      0        2 
  15 chr15_30805219     AOna    G    T        0      0        2 
  15 chr15_30805219     ASom    G    T        0      0        2 
  15 chr15_30805219     HCab    G    T        0      0        2 
  15 chr15_30805219     HPrz    G    T        0      0        2 
  15 chr15_30805219     ZBoe    G    T        0      0        2 
  15 chr15_30805219     ZGre    G    T        0      0        2 
  15 chr15_30805219     ZHar    G    T        1      2        2 
  15 chr15_30805219   Sample    G    T        0      0        2 
  15 chr15_30811080     AAsi    T    A        1      2        2 
  15 chr15_30811080     AKia    T    A        0      0        2 
  15 chr15_30811080     AOna    T    A        0      0        2 
  15 chr15_30811080     ASom    T    A        1      2        2 
  15 chr15_30811080     HCab    T    A        0      0        2 
  15 chr15_30811080     HPrz    T    A        0      0        2 
  15 chr15_30811080     ZBoe    T    A        0      0        2 
  15 chr15_30811080     ZGre    T    A        0      0        2 
  15 chr15_30811080     ZHar    T    A        0      0        2 
  15 chr15_30811080   Sample    T    A        1      2        2 
  15 chr15_30812766     AAsi    G    A        0      0        2 
  15 chr15_30812766     AKia    G    A        0      0        2 
  15 chr15_30812766     AOna    G    A        1      2        2 
  15 chr15_30812766     ASom    G    A        0      0        2 
  15 chr15_30812766     HCab    G    A        0      0        2 
  15 chr15_30812766     HPrz    G    A        0      0        2 
  15 chr15_30812766     ZBoe    G    A        0      0        2 
  15 chr15_30812766     ZGre    G    A        0      0        2 
  15 chr15_30812766     ZHar    G    A        0      0        2 
  15 chr15_30812766   Sample    G    A        0      0        2 
  15 chr15_30825843     AAsi    C    G        0      0        2 
  15 chr15_30825843     AKia    C    G        0      0        2 
  15 chr15_30825843     AOna    C    G        0      0        2 
  15 chr15_30825843     ASom    C    G        0      0        2 
  15 chr15_30825843     HCab    C    G        0      0        2 
  15 chr15_30825843     HPrz    C    G        0      0        2 
  15 chr15_30825843     ZBoe    C    G        0      0        2 
  15 chr15_30825843     ZGre    C    G        1      2        2 
  15 chr15_30825843     ZHar    C    G        0      0        2 
  15 chr15_30825843   Sample    C    G        0      0        2 
  15 chr15_30826304     AAsi    T    C        0      0        2 
  15 chr15_30826304     AKia    T    C        1      2        2 
  15 chr15_30826304     AOna    T    C        1      2        2 
  15 chr15_30826304     ASom    T    C        0      0        2 
  15 chr15_30826304     HCab    T    C        0      0        2 
  15 chr15_30826304     HPrz    T    C        0      0        2 
  15 chr15_30826304     ZBoe    T    C        0      0        2 
  15 chr15_30826304     ZGre    T    C        0      0        2 
  15 chr15_30826304     ZHar    T    C        0      0        2 
  15 chr15_30826304   Sample    T    C        0      0        2 
  15 chr15_30827862     AAsi    T    G        1      2        2 
  15 chr15_30827862     AKia    T    G        0      0        2 
  15 chr15_30827862     AOna    T    G        0      0        2 
  15 chr15_30827862     ASom    T    G        0      0        2 
  15 chr15_30827862     HCab    T    G        0      0        2 
  15 chr15_30827862     HPrz    T    G        0      0        2 
  15 chr15_30827862     ZBoe    T    G        0      0        2 
  15 chr15_30827862     ZGre    T    G        0      0        2 
  15 chr15_30827862     ZHar    T    G        0      0        2 
  15 chr15_30827862   Sample    T    G        0      0        2 
  15 chr15_30840043     AAsi    G    A        0      0        2 
  15 chr15_30840043     AKia    G    A      0.5      1        2 
  15 chr15_30840043     AOna    G    A        0      0        2 
  15 chr15_30840043     ASom    G    A        0      0        2 
  15 chr15_30840043     HCab    G    A        0      0        2 
  15 chr15_30840043     HPrz    G    A        0      0        2 
  15 chr15_30840043     ZBoe    G    A        0      0        2 
  15 chr15_30840043     ZGre    G    A        0      0        2 
  15 chr15_30840043     ZHar    G    A        0      0        2 
  15 chr15_30840043   Sample    G    A        0      0        2 
  15 chr15_30840977     AAsi    T    C        0      0        2 
  15 chr15_30840977     AKia    T    C        0      0        2 
  15 chr15_30840977     AOna    T    C        1      2        2 
  15 chr15_30840977     ASom    T    C        0      0        2 
  15 chr15_30840977     HCab    T    C        0      0        2 
  15 chr15_30840977     HPrz    T    C        0      0        2 
  15 chr15_30840977     ZBoe    T    C        0      0        2 
  15 chr15_30840977     ZGre    T    C        0      0        2 
  15 chr15_30840977     ZHar    T    C        0      0        2 
  15 chr15_30840977   Sample    T    C        0      0        2 
  15 chr15_30844004     AAsi    T    C        0      0        2 
  15 chr15_30844004     AKia    T    C        0      0        2 
  15 chr15_30844004     AOna    T    C        1      2        2 
  15 chr15_30844004     ASom    T    C        0      0        2 
  15 chr15_30844004     HCab    T    C        0      0        2 
  15 chr15_30844004     HPrz    T    C        0      0        2 
  15 chr15_30844004     ZBoe    T    C        0      0        2 
  15 chr15_30844004     ZGre    T    C        0      0        2 
  15 chr15_30844004     ZHar    T    C        0      0        2 
  15 chr15_30844004   Sample    T    C        0      0        2 
  15 chr15_30844401     AAsi    T    C        0      0        2 
  15 chr15_30844401     AKia    T    C        0      0        2 
  15 chr15_30844401     AOna    T    C        0      0        2 
  15 chr15_30844401     ASom    T    C        0      0        2 
  15 chr15_30844401     HCab    T    C        0      0        2 
  15 chr15_30844401     HPrz    T    C        0      0        2 
  15 chr15_30844401     ZBoe    T    C        0      0        2 
  15 chr15_30844401     ZGre    T    C        0      0        2 
  15 chr15_30844401     ZHar    T    C        1      2        2 
  15 chr15_30844401   Sample    T    C        0      0        2 
  15 chr15_30850179     AAsi    A    G        0      0        2 
  15 chr15_30850179     AKia    A    G        0      0        2 
  15 chr15_30850179     AOna    A    G        0      0        2 
  15 chr15_30850179     ASom    A    G        0      0        2 
  15 chr15_30850179     HCab    A    G        0      0        2 
  15 chr15_30850179     HPrz    A    G        0      0        2 
  15 chr15_30850179     ZBoe    A    G      0.5      1        2 
  15 chr15_30850179     ZGre    A    G        0      0        2 
  15 chr15_30850179     ZHar    A    G        0      0        2 
  15 chr15_30850179   Sample    A    G        0      0        2 
  15 chr15_30853192     AAsi    C    T        0      0        2 
  15 chr15_30853192     AKia    C    T        0      0        2 
  15 chr15_30853192     AOna    C    T        0      0        2 
  15 chr15_30853192     ASom    C    T        0      0        2 
  15 chr15_30853192     HCab    C    T        1      2        2 
  15 chr15_30853192     HPrz    C    T        1      2        2 
  15 chr15_30853192     ZBoe    C    T        0      0        2 
  15 chr15_30853192     ZGre    C    T        0      0        2 
  15 chr15_30853192     ZHar    C    T        0      0        2 
  15 chr15_30853192   Sample    C    T        0      0        2 
  15 chr15_30855162     AAsi    G    C        0      0        2 
  15 chr15_30855162     AKia    G    C      0.5      1        2 
  15 chr15_30855162     AOna    G    C        0      0        2 
  15 chr15_30855162     ASom    G    C        0      0        2 
  15 chr15_30855162     HCab    G    C        0      0        2 
  15 chr15_30855162     HPrz    G    C        0      0        2 
  15 chr15_30855162     ZBoe    G    C        0      0        2 
  15 chr15_30855162     ZGre    G    C        0      0        2 
  15 chr15_30855162     ZHar    G    C        0      0        2 
  15 chr15_30855162   Sample    G    C        0      0        2 
  15 chr15_30856235     AAsi    A    G        0      0        2 
  15 chr15_30856235     AKia    A    G        0      0        2 
  15 chr15_30856235     AOna    A    G        0      0        2 
  15 chr15_30856235     ASom    A    G        0      0        2 
  15 chr15_30856235     HCab    A    G        1      2        2 
  15 chr15_30856235     HPrz    A    G        1      2        2 
  15 chr15_30856235     ZBoe    A    G        0      0        2 
  15 chr15_30856235     ZGre    A    G        0      0        2 
  15 chr15_30856235     ZHar    A    G        0      0        2 
  15 chr15_30856235   Sample    A    G        0      0        2 
  15 chr15_30856264     AAsi    A    G      0.5      1        2 
  15 chr15_30856264     AKia    A    G        0      0        2 
  15 chr15_30856264     AOna    A    G        0      0        2 
  15 chr15_30856264     ASom    A    G        0      0        2 
  15 chr15_30856264     HCab    A    G        0      0        2 
  15 chr15_30856264     HPrz    A    G        0      0        2 
  15 chr15_30856264     ZBoe    A    G        0      0        2 
  15 chr15_30856264     ZGre    A    G        0      0        2 
  15 chr15_30856264     ZHar    A    G        0      0        2 
  15 chr15_30856264   Sample    A    G        0      0        2 
  15 chr15_30862561     AAsi    C    G        0      0        2 
  15 chr15_30862561     AKia    C    G        0      0        2 
  15 chr15_30862561     AOna    C    G        0      0        2 
  15 chr15_30862561     ASom    C    G        0      0        2 
  15 chr15_30862561     HCab    C    G        0      0        2 
  15 chr15_30862561     HPrz    C    G        0      0        2 
  15 chr15_30862561     ZBoe    C    G        0      0        2 
  15 chr15_30862561     ZGre    C    G        1      2        2 
  15 chr15_30862561     ZHar    C    G        1      2        2 
  15 chr15_30862561   Sample    C    G        0      0        2 
  15 chr15_30864343     AAsi    A    G        0      0        2 
  15 chr15_30864343     AKia    A    G        1      2        2 
  15 chr15_30864343     AOna    A    G        0      0        2 
  15 chr15_30864343     ASom    A    G        0      0        2 
  15 chr15_30864343     HCab    A    G        0      0        2 
  15 chr15_30864343     HPrz    A    G        0      0        2 
  15 chr15_30864343     ZBoe    A    G        0      0        2 
  15 chr15_30864343     ZGre    A    G        0      0        2 
  15 chr15_30864343     ZHar    A    G        0      0        2 
  15 chr15_30864343   Sample    A    G        0      0        2 
  15 chr15_30885680     AAsi    T    C        0      0        2 
  15 chr15_30885680     AKia    T    C        0      0        2 
  15 chr15_30885680     AOna    T    C        0      0        2 
  15 chr15_30885680     ASom    T    C        0      0        2 
  15 chr15_30885680     HCab    T    C        0      0        2 
  15 chr15_30885680     HPrz    T    C        0      0        2 
  15 chr15_30885680     ZBoe    T    C        0      0        2 
  15 chr15_30885680     ZGre    T    C        0      0        2 
  15 chr15_30885680     ZHar    T    C        1      2        2 
  15 chr15_30885680   Sample    T    C        0      0        2 
  15 chr15_30896021     AAsi    A    C        0      0        2 
  15 chr15_30896021     AKia    A    C        0      0        2 
  15 chr15_30896021     AOna    A    C        0      0        2 
  15 chr15_30896021     ASom    A    C        0      0        2 
  15 chr15_30896021     HCab    A    C        0      0        2 
  15 chr15_30896021     HPrz    A    C        0      0        2 
  15 chr15_30896021     ZBoe    A    C      0.5      1        2 
  15 chr15_30896021     ZGre    A    C        0      0        2 
  15 chr15_30896021     ZHar    A    C        0      0        2 
  15 chr15_30896021   Sample    A    C        0      0        2 
  15 chr15_30897050     AAsi    C    T        1      2        2 
  15 chr15_30897050     AKia    C    T        0      0        2 
  15 chr15_30897050     AOna    C    T        0      0        2 
  15 chr15_30897050     ASom    C    T        1      2        2 
  15 chr15_30897050     HCab    C    T        0      0        2 
  15 chr15_30897050     HPrz    C    T        0      0        2 
  15 chr15_30897050     ZBoe    C    T        0      0        2 
  15 chr15_30897050     ZGre    C    T        0      0        2 
  15 chr15_30897050     ZHar    C    T        0      0        2 
  15 chr15_30897050   Sample    C    T        1      2        2 
  15 chr15_30905855     AAsi    T    G        0      0        2 
  15 chr15_30905855     AKia    T    G        0      0        2 
  15 chr15_30905855     AOna    T    G        0      0        2 
  15 chr15_30905855     ASom    T    G        0      0        2 
  15 chr15_30905855     HCab    T    G        1      2        2 
  15 chr15_30905855     HPrz    T    G        1      2        2 
  15 chr15_30905855     ZBoe    T    G        0      0        2 
  15 chr15_30905855     ZGre    T    G        0      0        2 
  15 chr15_30905855     ZHar    T    G        0      0        2 
  15 chr15_30905855   Sample    T    G        0      0        2 
  15 chr15_30906183     AAsi    T    G        0      0        2 
  15 chr15_30906183     AKia    T    G        0      0        2 
  15 chr15_30906183     AOna    T    G        0      0        2 
  15 chr15_30906183     ASom    T    G        0      0        2 
  15 chr15_30906183     HCab    T    G        1      2        2 
  15 chr15_30906183     HPrz    T    G        1      2        2 
  15 chr15_30906183     ZBoe    T    G        0      0        2 
  15 chr15_30906183     ZGre    T    G        0      0        2 
  15 chr15_30906183     ZHar    T    G        0      0        2 
  15 chr15_30906183   Sample    T    G        0      0        2 
  15 chr15_30907843     AAsi    G    C        0      0        2 
  15 chr15_30907843     AKia    G    C        0      0        2 
  15 chr15_30907843     AOna    G    C        0      0        2 
  15 chr15_30907843     ASom    G    C        0      0        2 
  15 chr15_30907843     HCab    G    C        0      0        2 
  15 chr15_30907843     HPrz    G    C        0      0        2 
  15 chr15_30907843     ZBoe    G    C      0.5      1        2 
  15 chr15_30907843     ZGre    G    C        0      0        2 
  15 chr15_30907843     ZHar    G    C        0      0        2 
  15 chr15_30907843   Sample    G    C        0      0        2 
  15 chr15_30909791     AAsi    G    A        0      0        2 
  15 chr15_30909791     AKia    G    A        0      0        2 
  15 chr15_30909791     AOna    G    A        0      0        2 
  15 chr15_30909791     ASom    G    A        0      0        2 
  15 chr15_30909791     HCab    G    A        1      2        2 
  15 chr15_30909791     HPrz    G    A        1      2        2 
  15 chr15_30909791     ZBoe    G    A        0      0        2 
  15 chr15_30909791     ZGre    G    A        0      0        2 
  15 chr15_30909791     ZHar    G    A        0      0        2 
  15 chr15_30909791   Sample    G    A        0      0        2 
  15 chr15_30912547     AAsi    G    C        0      0        2 
  15 chr15_30912547     AKia    G    C        1      2        2 
  15 chr15_30912547     AOna    G    C        1      2        2 
  15 chr15_30912547     ASom    G    C        0      0        2 
  15 chr15_30912547     HCab    G    C        0      0        2 
  15 chr15_30912547     HPrz    G    C        0      0        2 
  15 chr15_30912547     ZBoe    G    C        0      0        2 
  15 chr15_30912547     ZGre    G    C        0      0        2 
  15 chr15_30912547     ZHar    G    C        0      0        2 
  15 chr15_30912547   Sample    G    C        0      0        2 
  15 chr15_30917824     AAsi    C    G        0      0        2 
  15 chr15_30917824     AKia    C    G        0      0        2 
  15 chr15_30917824     AOna    C    G        0      0        2 
  15 chr15_30917824     ASom    C    G        0      0        2 
  15 chr15_30917824     HCab    C    G        0      0        2 
  15 chr15_30917824     HPrz    C    G        0      0        2 
  15 chr15_30917824     ZBoe    C    G        1      2        2 
  15 chr15_30917824     ZGre    C    G        0      0        2 
  15 chr15_30917824     ZHar    C    G        1      2        2 
  15 chr15_30917824   Sample    C    G        0      0        2 
  15 chr15_30927851     AAsi    C    G        0      0        2 
  15 chr15_30927851     AKia    C    G        0      0        2 
  15 chr15_30927851     AOna    C    G      0.5      1        2 
  15 chr15_30927851     ASom    C    G        0      0        2 
  15 chr15_30927851     HCab    C    G        0      0        2 
  15 chr15_30927851     HPrz    C    G        0      0        2 
  15 chr15_30927851     ZBoe    C    G        0      0        2 
  15 chr15_30927851     ZGre    C    G        0      0        2 
  15 chr15_30927851     ZHar    C    G        0      0        2 
  15 chr15_30927851   Sample    C    G        0      0        2 
  15 chr15_30936657     AAsi    T    C        0      0        2 
  15 chr15_30936657     AKia    T    C        0      0        2 
  15 chr15_30936657     AOna    T    C        0      0        2 
  15 chr15_30936657     ASom    T    C        0      0        2 
  15 chr15_30936657     HCab    T    C        0      0        2 
  15 chr15_30936657     HPrz    T    C        0      0        2 
  15 chr15_30936657     ZBoe    T    C      0.5      1        2 
  15 chr15_30936657     ZGre    T    C        0      0        2 
  15 chr15_30936657     ZHar    T    C        0      0        2 
  15 chr15_30936657   Sample    T    C        0      0        2 
  15 chr15_30945433     AAsi    C    A        0      0        2 
  15 chr15_30945433     AKia    C    A        0      0        2 
  15 chr15_30945433     AOna    C    A        0      0        2 
  15 chr15_30945433     ASom    C    A        0      0        2 
  15 chr15_30945433     HCab    C    A        0      0        2 
  15 chr15_30945433     HPrz    C    A        0      0        2 
  15 chr15_30945433     ZBoe    C    A        0      0        2 
  15 chr15_30945433     ZGre    C    A        0      0        2 
  15 chr15_30945433     ZHar    C    A        1      2        2 
  15 chr15_30945433   Sample    C    A        0      0        2 
  15 chr15_30945899     AAsi    T    C        0      0        2 
  15 chr15_30945899     AKia    T    C        0      0        2 
  15 chr15_30945899     AOna    T    C        0      0        2 
  15 chr15_30945899     ASom    T    C        0      0        2 
  15 chr15_30945899     HCab    T    C      0.5      1        2 
  15 chr15_30945899     HPrz    T    C        0      0        2 
  15 chr15_30945899     ZBoe    T    C        0      0        2 
  15 chr15_30945899     ZGre    T    C        0      0        2 
  15 chr15_30945899     ZHar    T    C        0      0        2 
  15 chr15_30945899   Sample    T    C        0      0        2 
  15 chr15_30949942     AAsi    A    G        0      0        2 
  15 chr15_30949942     AKia    A    G        0      0        2 
  15 chr15_30949942     AOna    A    G        1      2        2 
  15 chr15_30949942     ASom    A    G        0      0        2 
  15 chr15_30949942     HCab    A    G        0      0        2 
  15 chr15_30949942     HPrz    A    G        0      0        2 
  15 chr15_30949942     ZBoe    A    G        0      0        2 
  15 chr15_30949942     ZGre    A    G        0      0        2 
  15 chr15_30949942     ZHar    A    G        0      0        2 
  15 chr15_30949942   Sample    A    G        0      0        2 
  15 chr15_30952701     AAsi    C    T        0      0        2 
  15 chr15_30952701     AKia    C    T        0      0        2 
  15 chr15_30952701     AOna    C    T        0      0        2 
  15 chr15_30952701     ASom    C    T        0      0        2 
  15 chr15_30952701     HCab    C    T        1      2        2 
  15 chr15_30952701     HPrz    C    T        1      2        2 
  15 chr15_30952701     ZBoe    C    T        0      0        2 
  15 chr15_30952701     ZGre    C    T        0      0        2 
  15 chr15_30952701     ZHar    C    T        0      0        2 
  15 chr15_30952701   Sample    C    T        0      0        2 
  15 chr15_30953348     AAsi    C    T        0      0        2 
  15 chr15_30953348     AKia    C    T        0      0        2 
  15 chr15_30953348     AOna    C    T        0      0        2 
  15 chr15_30953348     ASom    C    T        0      0        2 
  15 chr15_30953348     HCab    C    T        1      2        2 
  15 chr15_30953348     HPrz    C    T        1      2        2 
  15 chr15_30953348     ZBoe    C    T        0      0        2 
  15 chr15_30953348     ZGre    C    T        0      0        2 
  15 chr15_30953348     ZHar    C    T        0      0        2 
  15 chr15_30953348   Sample    C    T        0      0        2 
  15 chr15_30959308     AAsi    C    G        0      0        2 
  15 chr15_30959308     AKia    C    G        0      0        2 
  15 chr15_30959308     AOna    C    G        0      0        2 
  15 chr15_30959308     ASom    C    G        0      0        2 
  15 chr15_30959308     HCab    C    G        0      0        2 
  15 chr15_30959308     HPrz    C    G        0      0        2 
  15 chr15_30959308     ZBoe    C    G        0      0        2 
  15 chr15_30959308     ZGre    C    G        1      2        2 
  15 chr15_30959308     ZHar    C    G        0      0        2 
  15 chr15_30959308   Sample    C    G        0      0        2 
  15 chr15_30961406     AAsi    A    G        0      0        2 
  15 chr15_30961406     AKia    A    G        0      0        2 
  15 chr15_30961406     AOna    A    G      0.5      1        2 
  15 chr15_30961406     ASom    A    G        0      0        2 
  15 chr15_30961406     HCab    A    G        0      0        2 
  15 chr15_30961406     HPrz    A    G        0      0        2 
  15 chr15_30961406     ZBoe    A    G        0      0        2 
  15 chr15_30961406     ZGre    A    G        0      0        2 
  15 chr15_30961406     ZHar    A    G        0      0        2 
  15 chr15_30961406   Sample    A    G        0      0        2 
  15 chr15_30962034     AAsi    T    C        0      0        2 
  15 chr15_30962034     AKia    T    C        0      0        2 
  15 chr15_30962034     AOna    T    C        0      0        2 
  15 chr15_30962034     ASom    T    C        0      0        2 
  15 chr15_30962034     HCab    T    C      0.5      1        2 
  15 chr15_30962034     HPrz    T    C        0      0        2 
  15 chr15_30962034     ZBoe    T    C        0      0        2 
  15 chr15_30962034     ZGre    T    C        0      0        2 
  15 chr15_30962034     ZHar    T    C        0      0        2 
  15 chr15_30962034   Sample    T    C        0      0        2 
  15 chr15_30963254     AAsi    T    G        0      0        2 
  15 chr15_30963254     AKia    T    G        0      0        2 
  15 chr15_30963254     AOna    T    G        0      0        2 
  15 chr15_30963254     ASom    T    G        0      0        2 
  15 chr15_30963254     HCab    T    G        0      0        2 
  15 chr15_30963254     HPrz    T    G        0      0        2 
  15 chr15_30963254     ZBoe    T    G      0.5      1        2 
  15 chr15_30963254     ZGre    T    G        0      0        2 
  15 chr15_30963254     ZHar    T    G        0      0        2 
  15 chr15_30963254   Sample    T    G        0      0        2 
  15 chr15_30963617     AAsi    G    C        0      0        2 
  15 chr15_30963617     AKia    G    C        0      0        2 
  15 chr15_30963617     AOna    G    C        0      0        2 
  15 chr15_30963617     ASom    G    C        0      0        2 
  15 chr15_30963617     HCab    G    C        0      0        2 
  15 chr15_30963617     HPrz    G    C        0      0        2 
  15 chr15_30963617     ZBoe    G    C      0.5      1        2 
  15 chr15_30963617     ZGre    G    C        0      0        2 
  15 chr15_30963617     ZHar    G    C        0      0        2 
  15 chr15_30963617   Sample    G    C        0      0        2 
  15 chr15_30970008     AAsi    T    C        1      2        2 
  15 chr15_30970008     AKia    T    C        0      0        2 
  15 chr15_30970008     AOna    T    C        0      0        2 
  15 chr15_30970008     ASom    T    C        1      2        2 
  15 chr15_30970008     HCab    T    C        0      0        2 
  15 chr15_30970008     HPrz    T    C        0      0        2 
  15 chr15_30970008     ZBoe    T    C        0      0        2 
  15 chr15_30970008     ZGre    T    C        0      0        2 
  15 chr15_30970008     ZHar    T    C        0      0        2 
  15 chr15_30970008   Sample    T    C        1      2        2 
  15 chr15_30974219     AAsi    T    C        0      0        2 
  15 chr15_30974219     AKia    T    C        0      0        2 
  15 chr15_30974219     AOna    T    C        1      2        2 
  15 chr15_30974219     ASom    T    C        0      0        2 
  15 chr15_30974219     HCab    T    C        0      0        2 
  15 chr15_30974219     HPrz    T    C        0      0        2 
  15 chr15_30974219     ZBoe    T    C        0      0        2 
  15 chr15_30974219     ZGre    T    C        0      0        2 
  15 chr15_30974219     ZHar    T    C        0      0        2 
  15 chr15_30974219   Sample    T    C        0      0        2 
  15 chr15_30976275     AAsi    T    C        0      0        2 
  15 chr15_30976275     AKia    T    C        0      0        2 
  15 chr15_30976275     AOna    T    C        0      0        2 
  15 chr15_30976275     ASom    T    C        0      0        2 
  15 chr15_30976275     HCab    T    C        0      0        2 
  15 chr15_30976275     HPrz    T    C        0      0        2 
  15 chr15_30976275     ZBoe    T    C        0      0        2 
  15 chr15_30976275     ZGre    T    C        1      2        2 
  15 chr15_30976275     ZHar    T    C        0      0        2 
  15 chr15_30976275   Sample    T    C        0      0        2 
  15 chr15_30978862     AAsi    A    G        0      0        2 
  15 chr15_30978862     AKia    A    G        0      0        2 
  15 chr15_30978862     AOna    A    G        0      0        2 
  15 chr15_30978862     ASom    A    G        0      0        2 
  15 chr15_30978862     HCab    A    G        0      0        2 
  15 chr15_30978862     HPrz    A    G        0      0        2 
  15 chr15_30978862     ZBoe    A    G        0      0        2 
  15 chr15_30978862     ZGre    A    G        0      0        2 
  15 chr15_30978862     ZHar    A    G        1      2        2 
  15 chr15_30978862   Sample    A    G        0      0        2 
  15 chr15_30978911     AAsi    A    C        0      0        2 
  15 chr15_30978911     AKia    A    C        0      0        2 
  15 chr15_30978911     AOna    A    C        0      0        2 
  15 chr15_30978911     ASom    A    C        0      0        2 
  15 chr15_30978911     HCab    A    C        0      0        2 
  15 chr15_30978911     HPrz    A    C        0      0        2 
  15 chr15_30978911     ZBoe    A    C      0.5      1        2 
  15 chr15_30978911     ZGre    A    C        0      0        2 
  15 chr15_30978911     ZHar    A    C        0      0        2 
  15 chr15_30978911   Sample    A    C        0      0        2 
  15 chr15_30979091     AAsi    T    G        0      0        2 
  15 chr15_30979091     AKia    T    G        0      0        2 
  15 chr15_30979091     AOna    T    G        1      2        2 
  15 chr15_30979091     ASom    T    G        0      0        2 
  15 chr15_30979091     HCab    T    G        0      0        2 
  15 chr15_30979091     HPrz    T    G        0      0        2 
  15 chr15_30979091     ZBoe    T    G        0      0        2 
  15 chr15_30979091     ZGre    T    G        0      0        2 
  15 chr15_30979091     ZHar    T    G        0      0        2 
  15 chr15_30979091   Sample    T    G        0      0        2 
  15 chr15_30979245     AAsi    G    A        0      0        2 
  15 chr15_30979245     AKia    G    A        0      0        2 
  15 chr15_30979245     AOna    G    A        0      0        2 
  15 chr15_30979245     ASom    G    A        0      0        2 
  15 chr15_30979245     HCab    G    A        1      2        2 
  15 chr15_30979245     HPrz    G    A        1      2        2 
  15 chr15_30979245     ZBoe    G    A        0      0        2 
  15 chr15_30979245     ZGre    G    A        0      0        2 
  15 chr15_30979245     ZHar    G    A        0      0        2 
  15 chr15_30979245   Sample    G    A        0      0        2 
  15 chr15_30979923     AAsi    T    C      0.5      1        2 
  15 chr15_30979923     AKia    T    C        0      0        2 
  15 chr15_30979923     AOna    T    C        1      2        2 
  15 chr15_30979923     ASom    T    C        0      0        2 
  15 chr15_30979923     HCab    T    C      0.5      1        2 
  15 chr15_30979923     HPrz    T    C        0      0        2 
  15 chr15_30979923     ZBoe    T    C        0      0        2 
  15 chr15_30979923     ZGre    T    C        0      0        2 
  15 chr15_30979923     ZHar    T    C        0      0        2 
  15 chr15_30979923   Sample    T    C        0      0        2 
  15 chr15_30981271     AAsi    T    A        0      0        2 
  15 chr15_30981271     AKia    T    A        0      0        2 
  15 chr15_30981271     AOna    T    A        0      0        2 
  15 chr15_30981271     ASom    T    A        0      0        2 
  15 chr15_30981271     HCab    T    A        0      0        2 
  15 chr15_30981271     HPrz    T    A        0      0        2 
  15 chr15_30981271     ZBoe    T    A      0.5      1        2 
  15 chr15_30981271     ZGre    T    A        0      0        2 
  15 chr15_30981271     ZHar    T    A        0      0        2 
  15 chr15_30981271   Sample    T    A        0      0        2 
  15 chr15_30984874     AAsi    T    C        0      0        2 
  15 chr15_30984874     AKia    T    C        0      0        2 
  15 chr15_30984874     AOna    T    C        0      0        2 
  15 chr15_30984874     ASom    T    C        0      0        2 
  15 chr15_30984874     HCab    T    C        0      0        2 
  15 chr15_30984874     HPrz    T    C        0      0        2 
  15 chr15_30984874     ZBoe    T    C      0.5      1        2 
  15 chr15_30984874     ZGre    T    C        0      0        2 
  15 chr15_30984874     ZHar    T    C        0      0        2 
  15 chr15_30984874   Sample    T    C        0      0        2 
  15 chr15_30986421     AAsi    A    G        0      0        2 
  15 chr15_30986421     AKia    A    G        0      0        2 
  15 chr15_30986421     AOna    A    G        0      0        2 
  15 chr15_30986421     ASom    A    G        0      0        2 
  15 chr15_30986421     HCab    A    G      0.5      1        2 
  15 chr15_30986421     HPrz    A    G        0      0        2 
  15 chr15_30986421     ZBoe    A    G        0      0        2 
  15 chr15_30986421     ZGre    A    G        0      0        2 
  15 chr15_30986421     ZHar    A    G        0      0        2 
  15 chr15_30986421   Sample    A    G        0      0        2 
  15 chr15_30992019     AAsi    A    G        0      0        2 
  15 chr15_30992019     AKia    A    G        0      0        2 
  15 chr15_30992019     AOna    A    G        0      0        2 
  15 chr15_30992019     ASom    A    G        0      0        2 
  15 chr15_30992019     HCab    A    G        0      0        2 
  15 chr15_30992019     HPrz    A    G        0      0        2 
  15 chr15_30992019     ZBoe    A    G        0      0        2 
  15 chr15_30992019     ZGre    A    G        0      0        2 
  15 chr15_30992019     ZHar    A    G        1      2        2 
  15 chr15_30992019   Sample    A    G        0      0        2 
  15 chr15_30995803     AAsi    A    G        0      0        2 
  15 chr15_30995803     AKia    A    G        0      0        2 
  15 chr15_30995803     AOna    A    G      0.5      1        2 
  15 chr15_30995803     ASom    A    G        0      0        2 
  15 chr15_30995803     HCab    A    G        0      0        2 
  15 chr15_30995803     HPrz    A    G        0      0        2 
  15 chr15_30995803     ZBoe    A    G        0      0        2 
  15 chr15_30995803     ZGre    A    G        0      0        2 
  15 chr15_30995803     ZHar    A    G        0      0        2 
  15 chr15_30995803   Sample    A    G        0      0        2 
  15 chr15_30997172     AAsi    T    C        0      0        2 
  15 chr15_30997172     AKia    T    C        1      2        2 
  15 chr15_30997172     AOna    T    C      0.5      1        2 
  15 chr15_30997172     ASom    T    C        0      0        2 
  15 chr15_30997172     HCab    T    C        0      0        2 
  15 chr15_30997172     HPrz    T    C        0      0        2 
  15 chr15_30997172     ZBoe    T    C        0      0        2 
  15 chr15_30997172     ZGre    T    C        0      0        2 
  15 chr15_30997172     ZHar    T    C        0      0        2 
  15 chr15_30997172   Sample    T    C        0      0        2 
  15 chr15_30997189     AAsi    C    A        0      0        2 
  15 chr15_30997189     AKia    C    A        1      2        2 
  15 chr15_30997189     AOna    C    A      0.5      1        2 
  15 chr15_30997189     ASom    C    A        0      0        2 
  15 chr15_30997189     HCab    C    A        0      0        2 
  15 chr15_30997189     HPrz    C    A        0      0        2 
  15 chr15_30997189     ZBoe    C    A        0      0        2 
  15 chr15_30997189     ZGre    C    A        0      0        2 
  15 chr15_30997189     ZHar    C    A        0      0        2 
  15 chr15_30997189   Sample    C    A        0      0        2 
  15 chr15_30997749     AAsi    C    T        0      0        2 
  15 chr15_30997749     AKia    C    T        0      0        2 
  15 chr15_30997749     AOna    C    T        0      0        2 
  15 chr15_30997749     ASom    C    T        0      0        2 
  15 chr15_30997749     HCab    C    T        1      2        2 
  15 chr15_30997749     HPrz    C    T        1      2        2 
  15 chr15_30997749     ZBoe    C    T        0      0        2 
  15 chr15_30997749     ZGre    C    T        0      0        2 
  15 chr15_30997749     ZHar    C    T        0      0        2 
  15 chr15_30997749   Sample    C    T        0      0        2 
  15 chr15_31002222     AAsi    T    C        0      0        2 
  15 chr15_31002222     AKia    T    C        0      0        2 
  15 chr15_31002222     AOna    T    C        0      0        2 
  15 chr15_31002222     ASom    T    C        0      0        2 
  15 chr15_31002222     HCab    T    C        1      2        2 
  15 chr15_31002222     HPrz    T    C        1      2        2 
  15 chr15_31002222     ZBoe    T    C        0      0        2 
  15 chr15_31002222     ZGre    T    C        0      0        2 
  15 chr15_31002222     ZHar    T    C        0      0        2 
  15 chr15_31002222   Sample    T    C        0      0        2 
  15 chr15_31004181     AAsi    G    A        0      0        2 
  15 chr15_31004181     AKia    G    A        0      0        2 
  15 chr15_31004181     AOna    G    A      0.5      1        2 
  15 chr15_31004181     ASom    G    A        0      0        2 
  15 chr15_31004181     HCab    G    A        0      0        2 
  15 chr15_31004181     HPrz    G    A        0      0        2 
  15 chr15_31004181     ZBoe    G    A        0      0        2 
  15 chr15_31004181     ZGre    G    A        0      0        2 
  15 chr15_31004181     ZHar    G    A        0      0        2 
  15 chr15_31004181   Sample    G    A        0      0        2 
  15 chr15_31005669     AAsi    G    A        0      0        2 
  15 chr15_31005669     AKia    G    A        0      0        2 
  15 chr15_31005669     AOna    G    A      0.5      1        2 
  15 chr15_31005669     ASom    G    A        0      0        2 
  15 chr15_31005669     HCab    G    A        0      0        2 
  15 chr15_31005669     HPrz    G    A        0      0        2 
  15 chr15_31005669     ZBoe    G    A        0      0        2 
  15 chr15_31005669     ZGre    G    A        0      0        2 
  15 chr15_31005669     ZHar    G    A        0      0        2 
  15 chr15_31005669   Sample    G    A        0      0        2 
  15 chr15_31006402     AAsi    C    T        0      0        2 
  15 chr15_31006402     AKia    C    T        0      0        2 
  15 chr15_31006402     AOna    C    T      0.5      1        2 
  15 chr15_31006402     ASom    C    T        0      0        2 
  15 chr15_31006402     HCab    C    T        0      0        2 
  15 chr15_31006402     HPrz    C    T        0      0        2 
  15 chr15_31006402     ZBoe    C    T        0      0        2 
  15 chr15_31006402     ZGre    C    T        0      0        2 
  15 chr15_31006402     ZHar    C    T        0      0        2 
  15 chr15_31006402   Sample    C    T        0      0        2 
  15 chr15_31018514     AAsi    C    T        0      0        2 
  15 chr15_31018514     AKia    C    T        0      0        2 
  15 chr15_31018514     AOna    C    T        0      0        2 
  15 chr15_31018514     ASom    C    T        0      0        2 
  15 chr15_31018514     HCab    C    T        1      2        2 
  15 chr15_31018514     HPrz    C    T        1      2        2 
  15 chr15_31018514     ZBoe    C    T        0      0        2 
  15 chr15_31018514     ZGre    C    T        0      0        2 
  15 chr15_31018514     ZHar    C    T        0      0        2 
  15 chr15_31018514   Sample    C    T        0      0        2 
  15 chr15_31020480     AAsi    C    T        0      0        2 
  15 chr15_31020480     AKia    C    T        0      0        2 
  15 chr15_31020480     AOna    C    T        0      0        2 
  15 chr15_31020480     ASom    C    T        0      0        2 
  15 chr15_31020480     HCab    C    T        1      2        2 
  15 chr15_31020480     HPrz    C    T        1      2        2 
  15 chr15_31020480     ZBoe    C    T        0      0        2 
  15 chr15_31020480     ZGre    C    T        0      0        2 
  15 chr15_31020480     ZHar    C    T        0      0        2 
  15 chr15_31020480   Sample    C    T        0      0        2 
  15 chr15_31021332     AAsi    A    G        0      0        2 
  15 chr15_31021332     AKia    A    G        0      0        2 
  15 chr15_31021332     AOna    A    G        0      0        2 
  15 chr15_31021332     ASom    A    G        0      0        2 
  15 chr15_31021332     HCab    A    G        0      0        2 
  15 chr15_31021332     HPrz    A    G        0      0        2 
  15 chr15_31021332     ZBoe    A    G        0      0        2 
  15 chr15_31021332     ZGre    A    G        0      0        2 
  15 chr15_31021332     ZHar    A    G        1      2        2 
  15 chr15_31021332   Sample    A    G        0      0        2 
  15 chr15_31023551     AAsi    A    G        0      0        2 
  15 chr15_31023551     AKia    A    G        0      0        2 
  15 chr15_31023551     AOna    A    G        0      0        2 
  15 chr15_31023551     ASom    A    G        0      0        2 
  15 chr15_31023551     HCab    A    G        0      0        2 
  15 chr15_31023551     HPrz    A    G        0      0        2 
  15 chr15_31023551     ZBoe    A    G        1      2        2 
  15 chr15_31023551     ZGre    A    G        1      2        2 
  15 chr15_31023551     ZHar    A    G        1      2        2 
  15 chr15_31023551   Sample    A    G        0      0        2 
  15 chr15_31041249     AAsi    A    G        0      0        2 
  15 chr15_31041249     AKia    A    G        0      0        2 
  15 chr15_31041249     AOna    A    G        0      0        2 
  15 chr15_31041249     ASom    A    G        0      0        2 
  15 chr15_31041249     HCab    A    G        1      2        2 
  15 chr15_31041249     HPrz    A    G        1      2        2 
  15 chr15_31041249     ZBoe    A    G        0      0        2 
  15 chr15_31041249     ZGre    A    G        0      0        2 
  15 chr15_31041249     ZHar    A    G        0      0        2 
  15 chr15_31041249   Sample    A    G        0      0        2 
  15 chr15_31045576     AAsi    G    T        0      0        2 
  15 chr15_31045576     AKia    G    T        0      0        2 
  15 chr15_31045576     AOna    G    T        0      0        2 
  15 chr15_31045576     ASom    G    T        0      0        2 
  15 chr15_31045576     HCab    G    T        0      0        2 
  15 chr15_31045576     HPrz    G    T        0      0        2 
  15 chr15_31045576     ZBoe    G    T        0      0        2 
  15 chr15_31045576     ZGre    G    T        1      2        2 
  15 chr15_31045576     ZHar    G    T        0      0        2 
  15 chr15_31045576   Sample    G    T        0      0        2 
  15 chr15_31046877     AAsi    A    G        0      0        2 
  15 chr15_31046877     AKia    A    G        0      0        2 
  15 chr15_31046877     AOna    A    G        1      2        2 
  15 chr15_31046877     ASom    A    G        0      0        2 
  15 chr15_31046877     HCab    A    G        0      0        2 
  15 chr15_31046877     HPrz    A    G        0      0        2 
  15 chr15_31046877     ZBoe    A    G        0      0        2 
  15 chr15_31046877     ZGre    A    G        0      0        2 
  15 chr15_31046877     ZHar    A    G        0      0        2 
  15 chr15_31046877   Sample    A    G        0      0        2 
  15 chr15_31057285     AAsi    G    A        0      0        2 
  15 chr15_31057285     AKia    G    A        0      0        2 
  15 chr15_31057285     AOna    G    A        1      2        2 
  15 chr15_31057285     ASom    G    A        0      0        2 
  15 chr15_31057285     HCab    G    A        0      0        2 
  15 chr15_31057285     HPrz    G    A        0      0        2 
  15 chr15_31057285     ZBoe    G    A        0      0        2 
  15 chr15_31057285     ZGre    G    A        0      0        2 
  15 chr15_31057285     ZHar    G    A        0      0        2 
  15 chr15_31057285   Sample    G    A        0      0        2 
  15 chr15_31060156     AAsi    A    G        0      0        2 
  15 chr15_31060156     AKia    A    G        0      0        2 
  15 chr15_31060156     AOna    A    G        1      2        2 
  15 chr15_31060156     ASom    A    G        0      0        2 
  15 chr15_31060156     HCab    A    G        0      0        2 
  15 chr15_31060156     HPrz    A    G        0      0        2 
  15 chr15_31060156     ZBoe    A    G      0.5      1        2 
  15 chr15_31060156     ZGre    A    G        0      0        2 
  15 chr15_31060156     ZHar    A    G        0      0        2 
  15 chr15_31060156   Sample    A    G        0      0        2 
  15 chr15_31068392     AAsi    G    C        0      0        2 
  15 chr15_31068392     AKia    G    C        0      0        2 
  15 chr15_31068392     AOna    G    C        0      0        2 
  15 chr15_31068392     ASom    G    C        0      0        2 
  15 chr15_31068392     HCab    G    C        1      2        2 
  15 chr15_31068392     HPrz    G    C        1      2        2 
  15 chr15_31068392     ZBoe    G    C        0      0        2 
  15 chr15_31068392     ZGre    G    C        0      0        2 
  15 chr15_31068392     ZHar    G    C        0      0        2 
  15 chr15_31068392   Sample    G    C        0      0        2 
  15 chr15_31070904     AAsi    C    A        0      0        2 
  15 chr15_31070904     AKia    C    A        1      2        2 
  15 chr15_31070904     AOna    C    A        0      0        2 
  15 chr15_31070904     ASom    C    A        0      0        2 
  15 chr15_31070904     HCab    C    A        0      0        2 
  15 chr15_31070904     HPrz    C    A        0      0        2 
  15 chr15_31070904     ZBoe    C    A        0      0        2 
  15 chr15_31070904     ZGre    C    A        0      0        2 
  15 chr15_31070904     ZHar    C    A        0      0        2 
  15 chr15_31070904   Sample    C    A        0      0        2 
  15 chr15_31087201     AAsi    A    G        0      0        2 
  15 chr15_31087201     AKia    A    G        0      0        2 
  15 chr15_31087201     AOna    A    G        0      0        2 
  15 chr15_31087201     ASom    A    G        0      0        2 
  15 chr15_31087201     HCab    A    G        0      0        2 
  15 chr15_31087201     HPrz    A    G        0      0        2 
  15 chr15_31087201     ZBoe    A    G      0.5      1        2 
  15 chr15_31087201     ZGre    A    G        0      0        2 
  15 chr15_31087201     ZHar    A    G        0      0        2 
  15 chr15_31087201   Sample    A    G        0      0        2 
  15 chr15_31087275     AAsi    C    A        0      0        2 
  15 chr15_31087275     AKia    C    A        0      0        2 
  15 chr15_31087275     AOna    C    A        0      0        2 
  15 chr15_31087275     ASom    C    A        0      0        2 
  15 chr15_31087275     HCab    C    A        1      2        2 
  15 chr15_31087275     HPrz    C    A        1      2        2 
  15 chr15_31087275     ZBoe    C    A        0      0        2 
  15 chr15_31087275     ZGre    C    A        0      0        2 
  15 chr15_31087275     ZHar    C    A        0      0        2 
  15 chr15_31087275   Sample    C    A        0      0        2 
  15 chr15_31088440     AAsi    A    G        0      0        2 
  15 chr15_31088440     AKia    A    G        0      0        2 
  15 chr15_31088440     AOna    A    G        0      0        2 
  15 chr15_31088440     ASom    A    G        0      0        2 
  15 chr15_31088440     HCab    A    G        0      0        2 
  15 chr15_31088440     HPrz    A    G        0      0        2 
  15 chr15_31088440     ZBoe    A    G      0.5      1        2 
  15 chr15_31088440     ZGre    A    G        0      0        2 
  15 chr15_31088440     ZHar    A    G        0      0        2 
  15 chr15_31088440   Sample    A    G        0      0        2 
  15 chr15_31089444     AAsi    A    C        0      0        2 
  15 chr15_31089444     AKia    A    C        0      0        2 
  15 chr15_31089444     AOna    A    C        1      2        2 
  15 chr15_31089444     ASom    A    C        0      0        2 
  15 chr15_31089444     HCab    A    C        0      0        2 
  15 chr15_31089444     HPrz    A    C        0      0        2 
  15 chr15_31089444     ZBoe    A    C        0      0        2 
  15 chr15_31089444     ZGre    A    C        0      0        2 
  15 chr15_31089444     ZHar    A    C        0      0        2 
  15 chr15_31089444   Sample    A    C        0      0        2 
  15 chr15_31092156     AAsi    A    G        0      0        2 
  15 chr15_31092156     AKia    A    G        0      0        2 
  15 chr15_31092156     AOna    A    G        0      0        2 
  15 chr15_31092156     ASom    A    G        0      0        2 
  15 chr15_31092156     HCab    A    G        0      0        2 
  15 chr15_31092156     HPrz    A    G        0      0        2 
  15 chr15_31092156     ZBoe    A    G      0.5      1        2 
  15 chr15_31092156     ZGre    A    G        0      0        2 
  15 chr15_31092156     ZHar    A    G        0      0        2 
  15 chr15_31092156   Sample    A    G        0      0        2 
  15 chr15_31097048     AAsi    G    A        0      0        2 
  15 chr15_31097048     AKia    G    A        0      0        2 
  15 chr15_31097048     AOna    G    A        0      0        2 
  15 chr15_31097048     ASom    G    A        0      0        2 
  15 chr15_31097048     HCab    G    A        1      2        2 
  15 chr15_31097048     HPrz    G    A        1      2        2 
  15 chr15_31097048     ZBoe    G    A        0      0        2 
  15 chr15_31097048     ZGre    G    A        0      0        2 
  15 chr15_31097048     ZHar    G    A        0      0        2 
  15 chr15_31097048   Sample    G    A        0      0        2 
  15 chr15_31098177     AAsi    C    T        0      0        2 
  15 chr15_31098177     AKia    C    T        0      0        2 
  15 chr15_31098177     AOna    C    T        0      0        2 
  15 chr15_31098177     ASom    C    T        0      0        2 
  15 chr15_31098177     HCab    C    T        1      2        2 
  15 chr15_31098177     HPrz    C    T        1      2        2 
  15 chr15_31098177     ZBoe    C    T        0      0        2 
  15 chr15_31098177     ZGre    C    T        0      0        2 
  15 chr15_31098177     ZHar    C    T        0      0        2 
  15 chr15_31098177   Sample    C    T        0      0        2 
  15 chr15_31105030     AAsi    A    G        0      0        2 
  15 chr15_31105030     AKia    A    G        0      0        2 
  15 chr15_31105030     AOna    A    G        0      0        2 
  15 chr15_31105030     ASom    A    G        0      0        2 
  15 chr15_31105030     HCab    A    G        1      2        2 
  15 chr15_31105030     HPrz    A    G        1      2        2 
  15 chr15_31105030     ZBoe    A    G        0      0        2 
  15 chr15_31105030     ZGre    A    G        0      0        2 
  15 chr15_31105030     ZHar    A    G        0      0        2 
  15 chr15_31105030   Sample    A    G        0      0        2 
  15 chr15_31112295     AAsi    T    C        0      0        2 
  15 chr15_31112295     AKia    T    C        0      0        2 
  15 chr15_31112295     AOna    T    C        0      0        2 
  15 chr15_31112295     ASom    T    C        0      0        2 
  15 chr15_31112295     HCab    T    C        1      2        2 
  15 chr15_31112295     HPrz    T    C        1      2        2 
  15 chr15_31112295     ZBoe    T    C        0      0        2 
  15 chr15_31112295     ZGre    T    C        0      0        2 
  15 chr15_31112295     ZHar    T    C        0      0        2 
  15 chr15_31112295   Sample    T    C        0      0        2 
  15 chr15_31112373     AAsi    A    G        0      0        2 
  15 chr15_31112373     AKia    A    G        1      2        2 
  15 chr15_31112373     AOna    A    G        1      2        2 
  15 chr15_31112373     ASom    A    G        0      0        2 
  15 chr15_31112373     HCab    A    G        0      0        2 
  15 chr15_31112373     HPrz    A    G        0      0        2 
  15 chr15_31112373     ZBoe    A    G        0      0        2 
  15 chr15_31112373     ZGre    A    G        0      0        2 
  15 chr15_31112373     ZHar    A    G        0      0        2 
  15 chr15_31112373   Sample    A    G        0      0        2 
  15 chr15_31115794     AAsi    A    G      0.5      1        2 
  15 chr15_31115794     AKia    A    G        0      0        2 
  15 chr15_31115794     AOna    A    G        0      0        2 
  15 chr15_31115794     ASom    A    G        0      0        2 
  15 chr15_31115794     HCab    A    G        0      0        2 
  15 chr15_31115794     HPrz    A    G        0      0        2 
  15 chr15_31115794     ZBoe    A    G        0      0        2 
  15 chr15_31115794     ZGre    A    G        0      0        2 
  15 chr15_31115794     ZHar    A    G        0      0        2 
  15 chr15_31115794   Sample    A    G        0      0        2 
  15 chr15_31115837     AAsi    A    G        0      0        2 
  15 chr15_31115837     AKia    A    G        0      0        2 
  15 chr15_31115837     AOna    A    G        0      0        2 
  15 chr15_31115837     ASom    A    G        0      0        2 
  15 chr15_31115837     HCab    A    G        0      0        2 
  15 chr15_31115837     HPrz    A    G        0      0        2 
  15 chr15_31115837     ZBoe    A    G        0      0        2 
  15 chr15_31115837     ZGre    A    G        1      2        2 
  15 chr15_31115837     ZHar    A    G        0      0        2 
  15 chr15_31115837   Sample    A    G        0      0        2 
  15 chr15_31116669     AAsi    A    G        0      0        2 
  15 chr15_31116669     AKia    A    G        0      0        2 
  15 chr15_31116669     AOna    A    G        0      0        2 
  15 chr15_31116669     ASom    A    G        0      0        2 
  15 chr15_31116669     HCab    A    G        0      0        2 
  15 chr15_31116669     HPrz    A    G        0      0        2 
  15 chr15_31116669     ZBoe    A    G      0.5      1        2 
  15 chr15_31116669     ZGre    A    G        0      0        2 
  15 chr15_31116669     ZHar    A    G        0      0        2 
  15 chr15_31116669   Sample    A    G        0      0        2 
  15 chr15_31121586     AAsi    G    T        1      2        2 
  15 chr15_31121586     AKia    G    T        0      0        2 
  15 chr15_31121586     AOna    G    T        0      0        2 
  15 chr15_31121586     ASom    G    T        1      2        2 
  15 chr15_31121586     HCab    G    T        0      0        2 
  15 chr15_31121586     HPrz    G    T        0      0        2 
  15 chr15_31121586     ZBoe    G    T        0      0        2 
  15 chr15_31121586     ZGre    G    T        0      0        2 
  15 chr15_31121586     ZHar    G    T        0      0        2 
  15 chr15_31121586   Sample    G    T        1      2        2 
  15 chr15_31122636     AAsi    G    A        1      2        2 
  15 chr15_31122636     AKia    G    A        0      0        2 
  15 chr15_31122636     AOna    G    A        0      0        2 
  15 chr15_31122636     ASom    G    A        0      0        2 
  15 chr15_31122636     HCab    G    A        0      0        2 
  15 chr15_31122636     HPrz    G    A        0      0        2 
  15 chr15_31122636     ZBoe    G    A        0      0        2 
  15 chr15_31122636     ZGre    G    A        0      0        2 
  15 chr15_31122636     ZHar    G    A        0      0        2 
  15 chr15_31122636   Sample    G    A        1      2        2 
  15 chr15_31124293     AAsi    T    G        0      0        2 
  15 chr15_31124293     AKia    T    G        0      0        2 
  15 chr15_31124293     AOna    T    G        0      0        2 
  15 chr15_31124293     ASom    T    G        0      0        2 
  15 chr15_31124293     HCab    T    G        0      0        2 
  15 chr15_31124293     HPrz    T    G      0.5      1        2 
  15 chr15_31124293     ZBoe    T    G        0      0        2 
  15 chr15_31124293     ZGre    T    G        0      0        2 
  15 chr15_31124293     ZHar    T    G        0      0        2 
  15 chr15_31124293   Sample    T    G        0      0        2 
  15 chr15_31124744     AAsi    G    T        0      0        2 
  15 chr15_31124744     AKia    G    T        0      0        2 
  15 chr15_31124744     AOna    G    T      0.5      1        2 
  15 chr15_31124744     ASom    G    T        0      0        2 
  15 chr15_31124744     HCab    G    T        0      0        2 
  15 chr15_31124744     HPrz    G    T        0      0        2 
  15 chr15_31124744     ZBoe    G    T        0      0        2 
  15 chr15_31124744     ZGre    G    T        0      0        2 
  15 chr15_31124744     ZHar    G    T        0      0        2 
  15 chr15_31124744   Sample    G    T        0      0        2 
  15 chr15_31125699     AAsi    G    T        0      0        2 
  15 chr15_31125699     AKia    G    T        0      0        2 
  15 chr15_31125699     AOna    G    T        0      0        2 
  15 chr15_31125699     ASom    G    T        0      0        2 
  15 chr15_31125699     HCab    G    T        0      0        2 
  15 chr15_31125699     HPrz    G    T        0      0        2 
  15 chr15_31125699     ZBoe    G    T      0.5      1        2 
  15 chr15_31125699     ZGre    G    T        0      0        2 
  15 chr15_31125699     ZHar    G    T        0      0        2 
  15 chr15_31125699   Sample    G    T        0      0        2 
  15 chr15_31126887     AAsi    G    A        0      0        2 
  15 chr15_31126887     AKia    G    A        0      0        2 
  15 chr15_31126887     AOna    G    A      0.5      1        2 
  15 chr15_31126887     ASom    G    A        0      0        2 
  15 chr15_31126887     HCab    G    A        0      0        2 
  15 chr15_31126887     HPrz    G    A        0      0        2 
  15 chr15_31126887     ZBoe    G    A        0      0        2 
  15 chr15_31126887     ZGre    G    A        0      0        2 
  15 chr15_31126887     ZHar    G    A        0      0        2 
  15 chr15_31126887   Sample    G    A        0      0        2 
  15 chr15_31134262     AAsi    C    A        0      0        2 
  15 chr15_31134262     AKia    C    A        0      0        2 
  15 chr15_31134262     AOna    C    A        0      0        2 
  15 chr15_31134262     ASom    C    A        0      0        2 
  15 chr15_31134262     HCab    C    A        0      0        2 
  15 chr15_31134262     HPrz    C    A        0      0        2 
  15 chr15_31134262     ZBoe    C    A      0.5      1        2 
  15 chr15_31134262     ZGre    C    A        0      0        2 
  15 chr15_31134262     ZHar    C    A        0      0        2 
  15 chr15_31134262   Sample    C    A        0      0        2 
  15 chr15_31136600     AAsi    A    G        0      0        2 
  15 chr15_31136600     AKia    A    G        0      0        2 
  15 chr15_31136600     AOna    A    G        0      0        2 
  15 chr15_31136600     ASom    A    G        0      0        2 
  15 chr15_31136600     HCab    A    G        0      0        2 
  15 chr15_31136600     HPrz    A    G        0      0        2 
  15 chr15_31136600     ZBoe    A    G        0      0        2 
  15 chr15_31136600     ZGre    A    G        0      0        2 
  15 chr15_31136600     ZHar    A    G        1      2        2 
  15 chr15_31136600   Sample    A    G        0      0        2 
  15 chr15_31138826     AAsi    A    C        0      0        2 
  15 chr15_31138826     AKia    A    C        0      0        2 
  15 chr15_31138826     AOna    A    C      0.5      1        2 
  15 chr15_31138826     ASom    A    C        0      0        2 
  15 chr15_31138826     HCab    A    C        0      0        2 
  15 chr15_31138826     HPrz    A    C        0      0        2 
  15 chr15_31138826     ZBoe    A    C        0      0        2 
  15 chr15_31138826     ZGre    A    C        0      0        2 
  15 chr15_31138826     ZHar    A    C        0      0        2 
  15 chr15_31138826   Sample    A    C        0      0        2 
  15 chr15_31143623     AAsi    G    A        0      0        2 
  15 chr15_31143623     AKia    G    A        0      0        2 
  15 chr15_31143623     AOna    G    A        0      0        2 
  15 chr15_31143623     ASom    G    A        0      0        2 
  15 chr15_31143623     HCab    G    A        1      2        2 
  15 chr15_31143623     HPrz    G    A        1      2        2 
  15 chr15_31143623     ZBoe    G    A        0      0        2 
  15 chr15_31143623     ZGre    G    A        0      0        2 
  15 chr15_31143623     ZHar    G    A        0      0        2 
  15 chr15_31143623   Sample    G    A        0      0        2 
  15 chr15_31145258     AAsi    G    C        0      0        2 
  15 chr15_31145258     AKia    G    C        0      0        2 
  15 chr15_31145258     AOna    G    C        0      0        2 
  15 chr15_31145258     ASom    G    C        0      0        2 
  15 chr15_31145258     HCab    G    C        0      0        2 
  15 chr15_31145258     HPrz    G    C        0      0        2 
  15 chr15_31145258     ZBoe    G    C        0      0        2 
  15 chr15_31145258     ZGre    G    C        1      2        2 
  15 chr15_31145258     ZHar    G    C        0      0        2 
  15 chr15_31145258   Sample    G    C        0      0        2 
  15 chr15_31145611     AAsi    A    G        0      0        2 
  15 chr15_31145611     AKia    A    G        0      0        2 
  15 chr15_31145611     AOna    A    G        0      0        2 
  15 chr15_31145611     ASom    A    G        0      0        2 
  15 chr15_31145611     HCab    A    G        0      0        2 
  15 chr15_31145611     HPrz    A    G      0.5      1        2 
  15 chr15_31145611     ZBoe    A    G        0      0        2 
  15 chr15_31145611     ZGre    A    G        0      0        2 
  15 chr15_31145611     ZHar    A    G        0      0        2 
  15 chr15_31145611   Sample    A    G        0      0        2 
  15 chr15_31148517     AAsi    G    A        0      0        2 
  15 chr15_31148517     AKia    G    A        1      2        2 
  15 chr15_31148517     AOna    G    A        0      0        2 
  15 chr15_31148517     ASom    G    A        0      0        2 
  15 chr15_31148517     HCab    G    A        0      0        2 
  15 chr15_31148517     HPrz    G    A        0      0        2 
  15 chr15_31148517     ZBoe    G    A        0      0        2 
  15 chr15_31148517     ZGre    G    A        0      0        2 
  15 chr15_31148517     ZHar    G    A        0      0        2 
  15 chr15_31148517   Sample    G    A        0      0        2 
  15 chr15_31148689     AAsi    C    T        0      0        2 
  15 chr15_31148689     AKia    C    T        1      2        2 
  15 chr15_31148689     AOna    C    T      0.5      1        2 
  15 chr15_31148689     ASom    C    T        0      0        2 
  15 chr15_31148689     HCab    C    T        0      0        2 
  15 chr15_31148689     HPrz    C    T        0      0        2 
  15 chr15_31148689     ZBoe    C    T        0      0        2 
  15 chr15_31148689     ZGre    C    T        0      0        2 
  15 chr15_31148689     ZHar    C    T        0      0        2 
  15 chr15_31148689   Sample    C    T        0      0        2 
  15 chr15_31153537     AAsi    A    C        0      0        2 
  15 chr15_31153537     AKia    A    C        0      0        2 
  15 chr15_31153537     AOna    A    C        0      0        2 
  15 chr15_31153537     ASom    A    C        0      0        2 
  15 chr15_31153537     HCab    A    C        0      0        2 
  15 chr15_31153537     HPrz    A    C        0      0        2 
  15 chr15_31153537     ZBoe    A    C        0      0        2 
  15 chr15_31153537     ZGre    A    C        0      0        2 
  15 chr15_31153537     ZHar    A    C        1      2        2 
  15 chr15_31153537   Sample    A    C        0      0        2 
  15 chr15_31153918     AAsi    C    G        0      0        2 
  15 chr15_31153918     AKia    C    G        0      0        2 
  15 chr15_31153918     AOna    C    G        0      0        2 
  15 chr15_31153918     ASom    C    G        0      0        2 
  15 chr15_31153918     HCab    C    G        0      0        2 
  15 chr15_31153918     HPrz    C    G        0      0        2 
  15 chr15_31153918     ZBoe    C    G        0      0        2 
  15 chr15_31153918     ZGre    C    G        1      2        2 
  15 chr15_31153918     ZHar    C    G        0      0        2 
  15 chr15_31153918   Sample    C    G        0      0        2 
  15 chr15_31155688     AAsi    C    T        0      0        2 
  15 chr15_31155688     AKia    C    T        0      0        2 
  15 chr15_31155688     AOna    C    T        0      0        2 
  15 chr15_31155688     ASom    C    T        0      0        2 
  15 chr15_31155688     HCab    C    T        1      2        2 
  15 chr15_31155688     HPrz    C    T        1      2        2 
  15 chr15_31155688     ZBoe    C    T        0      0        2 
  15 chr15_31155688     ZGre    C    T        0      0        2 
  15 chr15_31155688     ZHar    C    T        0      0        2 
  15 chr15_31155688   Sample    C    T        0      0        2 
  15 chr15_31156966     AAsi    C    T        0      0        2 
  15 chr15_31156966     AKia    C    T        0      0        2 
  15 chr15_31156966     AOna    C    T        0      0        2 
  15 chr15_31156966     ASom    C    T        0      0        2 
  15 chr15_31156966     HCab    C    T        1      2        2 
  15 chr15_31156966     HPrz    C    T        1      2        2 
  15 chr15_31156966     ZBoe    C    T        0      0        2 
  15 chr15_31156966     ZGre    C    T        0      0        2 
  15 chr15_31156966     ZHar    C    T        0      0        2 
  15 chr15_31156966   Sample    C    T        0      0        2 
  15 chr15_31157175     AAsi    T    C        0      0        2 
  15 chr15_31157175     AKia    T    C        1      2        2 
  15 chr15_31157175     AOna    T    C        0      0        2 
  15 chr15_31157175     ASom    T    C        0      0        2 
  15 chr15_31157175     HCab    T    C        0      0        2 
  15 chr15_31157175     HPrz    T    C        0      0        2 
  15 chr15_31157175     ZBoe    T    C        0      0        2 
  15 chr15_31157175     ZGre    T    C        0      0        2 
  15 chr15_31157175     ZHar    T    C        0      0        2 
  15 chr15_31157175   Sample    T    C        0      0        2 
  15 chr15_31158184     AAsi    T    C        0      0        2 
  15 chr15_31158184     AKia    T    C        0      0        2 
  15 chr15_31158184     AOna    T    C        0      0        2 
  15 chr15_31158184     ASom    T    C        0      0        2 
  15 chr15_31158184     HCab    T    C        0      0        2 
  15 chr15_31158184     HPrz    T    C        0      0        2 
  15 chr15_31158184     ZBoe    T    C        0      0        2 
  15 chr15_31158184     ZGre    T    C        1      2        2 
  15 chr15_31158184     ZHar    T    C        0      0        2 
  15 chr15_31158184   Sample    T    C        0      0        2 
  15 chr15_31164255     AAsi    G    A        0      0        2 
  15 chr15_31164255     AKia    G    A        0      0        2 
  15 chr15_31164255     AOna    G    A        0      0        2 
  15 chr15_31164255     ASom    G    A        0      0        2 
  15 chr15_31164255     HCab    G    A        1      2        2 
  15 chr15_31164255     HPrz    G    A        1      2        2 
  15 chr15_31164255     ZBoe    G    A        0      0        2 
  15 chr15_31164255     ZGre    G    A        0      0        2 
  15 chr15_31164255     ZHar    G    A        0      0        2 
  15 chr15_31164255   Sample    G    A        0      0        2 
  15 chr15_31173280     AAsi    C    T        0      0        2 
  15 chr15_31173280     AKia    C    T        0      0        2 
  15 chr15_31173280     AOna    C    T        0      0        2 
  15 chr15_31173280     ASom    C    T        0      0        2 
  15 chr15_31173280     HCab    C    T        1      2        2 
  15 chr15_31173280     HPrz    C    T        1      2        2 
  15 chr15_31173280     ZBoe    C    T        0      0        2 
  15 chr15_31173280     ZGre    C    T        0      0        2 
  15 chr15_31173280     ZHar    C    T        0      0        2 
  15 chr15_31173280   Sample    C    T        0      0        2 
  15 chr15_31173757     AAsi    G    A        0      0        2 
  15 chr15_31173757     AKia    G    A        0      0        2 
  15 chr15_31173757     AOna    G    A        0      0        2 
  15 chr15_31173757     ASom    G    A        0      0        2 
  15 chr15_31173757     HCab    G    A        0      0        2 
  15 chr15_31173757     HPrz    G    A      0.5      1        2 
  15 chr15_31173757     ZBoe    G    A        0      0        2 
  15 chr15_31173757     ZGre    G    A        0      0        2 
  15 chr15_31173757     ZHar    G    A        0      0        2 
  15 chr15_31173757   Sample    G    A        0      0        2 
  15 chr15_31174898     AAsi    T    C        0      0        2 
  15 chr15_31174898     AKia    T    C        1      2        2 
  15 chr15_31174898     AOna    T    C        0      0        2 
  15 chr15_31174898     ASom    T    C        0      0        2 
  15 chr15_31174898     HCab    T    C        0      0        2 
  15 chr15_31174898     HPrz    T    C        0      0        2 
  15 chr15_31174898     ZBoe    T    C        0      0        2 
  15 chr15_31174898     ZGre    T    C        0      0        2 
  15 chr15_31174898     ZHar    T    C        0      0        2 
  15 chr15_31174898   Sample    T    C        0      0        2 
  15 chr15_31195710     AAsi    C    T        1      2        2 
  15 chr15_31195710     AKia    C    T        0      0        2 
  15 chr15_31195710     AOna    C    T        0      0        2 
  15 chr15_31195710     ASom    C    T        1      2        2 
  15 chr15_31195710     HCab    C    T        1      2        2 
  15 chr15_31195710     HPrz    C    T        1      2        2 
  15 chr15_31195710     ZBoe    C    T        0      0        2 
  15 chr15_31195710     ZGre    C    T        0      0        2 
  15 chr15_31195710     ZHar    C    T        0      0        2 
  15 chr15_31195710   Sample    C    T        1      2        2 
  15 chr15_31199000     AAsi    C    T        0      0        2 
  15 chr15_31199000     AKia    C    T        0      0        2 
  15 chr15_31199000     AOna    C    T        0      0        2 
  15 chr15_31199000     ASom    C    T        0      0        2 
  15 chr15_31199000     HCab    C    T      0.5      1        2 
  15 chr15_31199000     HPrz    C    T        0      0        2 
  15 chr15_31199000     ZBoe    C    T        0      0        2 
  15 chr15_31199000     ZGre    C    T        0      0        2 
  15 chr15_31199000     ZHar    C    T        0      0        2 
  15 chr15_31199000   Sample    C    T        0      0        2 
  15 chr15_31209700     AAsi    G    A        0      0        2 
  15 chr15_31209700     AKia    G    A        0      0        2 
  15 chr15_31209700     AOna    G    A        0      0        2 
  15 chr15_31209700     ASom    G    A        0      0        2 
  15 chr15_31209700     HCab    G    A        1      2        2 
  15 chr15_31209700     HPrz    G    A        1      2        2 
  15 chr15_31209700     ZBoe    G    A        0      0        2 
  15 chr15_31209700     ZGre    G    A        0      0        2 
  15 chr15_31209700     ZHar    G    A        0      0        2 
  15 chr15_31209700   Sample    G    A        0      0        2 
  15 chr15_31222555     AAsi    A    G        1      2        2 
  15 chr15_31222555     AKia    A    G        0      0        2 
  15 chr15_31222555     AOna    A    G        0      0        2 
  15 chr15_31222555     ASom    A    G        1      2        2 
  15 chr15_31222555     HCab    A    G        0      0        2 
  15 chr15_31222555     HPrz    A    G        0      0        2 
  15 chr15_31222555     ZBoe    A    G        0      0        2 
  15 chr15_31222555     ZGre    A    G        0      0        2 
  15 chr15_31222555     ZHar    A    G        0      0        2 
  15 chr15_31222555   Sample    A    G        1      2        2 
  15 chr15_31224685     AAsi    A    G        0      0        2 
  15 chr15_31224685     AKia    A    G        0      0        2 
  15 chr15_31224685     AOna    A    G        1      2        2 
  15 chr15_31224685     ASom    A    G        0      0        2 
  15 chr15_31224685     HCab    A    G        0      0        2 
  15 chr15_31224685     HPrz    A    G        0      0        2 
  15 chr15_31224685     ZBoe    A    G        0      0        2 
  15 chr15_31224685     ZGre    A    G        0      0        2 
  15 chr15_31224685     ZHar    A    G        0      0        2 
  15 chr15_31224685   Sample    A    G        0      0        2 
  15 chr15_31232992     AAsi    C    A        0      0        2 
  15 chr15_31232992     AKia    C    A        1      2        2 
  15 chr15_31232992     AOna    C    A        1      2        2 
  15 chr15_31232992     ASom    C    A        0      0        2 
  15 chr15_31232992     HCab    C    A        0      0        2 
  15 chr15_31232992     HPrz    C    A        0      0        2 
  15 chr15_31232992     ZBoe    C    A        0      0        2 
  15 chr15_31232992     ZGre    C    A        0      0        2 
  15 chr15_31232992     ZHar    C    A        0      0        2 
  15 chr15_31232992   Sample    C    A        0      0        2 
  15 chr15_31233933     AAsi    G    C        0      0        2 
  15 chr15_31233933     AKia    G    C        0      0        2 
  15 chr15_31233933     AOna    G    C        0      0        2 
  15 chr15_31233933     ASom    G    C        0      0        2 
  15 chr15_31233933     HCab    G    C        1      2        2 
  15 chr15_31233933     HPrz    G    C        1      2        2 
  15 chr15_31233933     ZBoe    G    C        0      0        2 
  15 chr15_31233933     ZGre    G    C        0      0        2 
  15 chr15_31233933     ZHar    G    C        0      0        2 
  15 chr15_31233933   Sample    G    C        0      0        2 
  15 chr15_31236409     AAsi    A    G        0      0        2 
  15 chr15_31236409     AKia    A    G        0      0        2 
  15 chr15_31236409     AOna    A    G        0      0        2 
  15 chr15_31236409     ASom    A    G        0      0        2 
  15 chr15_31236409     HCab    A    G        0      0        2 
  15 chr15_31236409     HPrz    A    G        0      0        2 
  15 chr15_31236409     ZBoe    A    G        0      0        2 
  15 chr15_31236409     ZGre    A    G        1      2        2 
  15 chr15_31236409     ZHar    A    G        0      0        2 
  15 chr15_31236409   Sample    A    G        0      0        2 
  15 chr15_31236947     AAsi    T    C        0      0        2 
  15 chr15_31236947     AKia    T    C        0      0        2 
  15 chr15_31236947     AOna    T    C        0      0        2 
  15 chr15_31236947     ASom    T    C        0      0        2 
  15 chr15_31236947     HCab    T    C        0      0        2 
  15 chr15_31236947     HPrz    T    C        0      0        2 
  15 chr15_31236947     ZBoe    T    C      0.5      1        2 
  15 chr15_31236947     ZGre    T    C        0      0        2 
  15 chr15_31236947     ZHar    T    C        0      0        2 
  15 chr15_31236947   Sample    T    C        0      0        2 
  15 chr15_31239498     AAsi    G    T        0      0        2 
  15 chr15_31239498     AKia    G    T        0      0        2 
  15 chr15_31239498     AOna    G    T      0.5      1        2 
  15 chr15_31239498     ASom    G    T        0      0        2 
  15 chr15_31239498     HCab    G    T        0      0        2 
  15 chr15_31239498     HPrz    G    T        0      0        2 
  15 chr15_31239498     ZBoe    G    T        0      0        2 
  15 chr15_31239498     ZGre    G    T        0      0        2 
  15 chr15_31239498     ZHar    G    T        0      0        2 
  15 chr15_31239498   Sample    G    T        0      0        2 
  15 chr15_31241569     AAsi    T    C        0      0        2 
  15 chr15_31241569     AKia    T    C        0      0        2 
  15 chr15_31241569     AOna    T    C        0      0        2 
  15 chr15_31241569     ASom    T    C        0      0        2 
  15 chr15_31241569     HCab    T    C        0      0        2 
  15 chr15_31241569     HPrz    T    C        0      0        2 
  15 chr15_31241569     ZBoe    T    C      0.5      1        2 
  15 chr15_31241569     ZGre    T    C        0      0        2 
  15 chr15_31241569     ZHar    T    C        0      0        2 
  15 chr15_31241569   Sample    T    C        0      0        2 
  15 chr15_31241589     AAsi    G    C        0      0        2 
  15 chr15_31241589     AKia    G    C        0      0        2 
  15 chr15_31241589     AOna    G    C        0      0        2 
  15 chr15_31241589     ASom    G    C        0      0        2 
  15 chr15_31241589     HCab    G    C        0      0        2 
  15 chr15_31241589     HPrz    G    C      0.5      1        2 
  15 chr15_31241589     ZBoe    G    C        0      0        2 
  15 chr15_31241589     ZGre    G    C        0      0        2 
  15 chr15_31241589     ZHar    G    C        0      0        2 
  15 chr15_31241589   Sample    G    C        0      0        2 
  15 chr15_31243530     AAsi    A    C        0      0        2 
  15 chr15_31243530     AKia    A    C      0.5      1        2 
  15 chr15_31243530     AOna    A    C        0      0        2 
  15 chr15_31243530     ASom    A    C        0      0        2 
  15 chr15_31243530     HCab    A    C        0      0        2 
  15 chr15_31243530     HPrz    A    C        0      0        2 
  15 chr15_31243530     ZBoe    A    C        0      0        2 
  15 chr15_31243530     ZGre    A    C        0      0        2 
  15 chr15_31243530     ZHar    A    C        0      0        2 
  15 chr15_31243530   Sample    A    C        0      0        2 
  15 chr15_31248678     AAsi    T    A        0      0        2 
  15 chr15_31248678     AKia    T    A      0.5      1        2 
  15 chr15_31248678     AOna    T    A        0      0        2 
  15 chr15_31248678     ASom    T    A        0      0        2 
  15 chr15_31248678     HCab    T    A        0      0        2 
  15 chr15_31248678     HPrz    T    A        0      0        2 
  15 chr15_31248678     ZBoe    T    A        0      0        2 
  15 chr15_31248678     ZGre    T    A        0      0        2 
  15 chr15_31248678     ZHar    T    A        0      0        2 
  15 chr15_31248678   Sample    T    A        0      0        2 
  15 chr15_31250040     AAsi    G    C        0      0        2 
  15 chr15_31250040     AKia    G    C        0      0        2 
  15 chr15_31250040     AOna    G    C      0.5      1        2 
  15 chr15_31250040     ASom    G    C        0      0        2 
  15 chr15_31250040     HCab    G    C        0      0        2 
  15 chr15_31250040     HPrz    G    C        0      0        2 
  15 chr15_31250040     ZBoe    G    C        0      0        2 
  15 chr15_31250040     ZGre    G    C        0      0        2 
  15 chr15_31250040     ZHar    G    C        0      0        2 
  15 chr15_31250040   Sample    G    C        0      0        2 
  15 chr15_31250196     AAsi    C    T        0      0        2 
  15 chr15_31250196     AKia    C    T        1      2        2 
  15 chr15_31250196     AOna    C    T        1      2        2 
  15 chr15_31250196     ASom    C    T        0      0        2 
  15 chr15_31250196     HCab    C    T        0      0        2 
  15 chr15_31250196     HPrz    C    T        0      0        2 
  15 chr15_31250196     ZBoe    C    T        0      0        2 
  15 chr15_31250196     ZGre    C    T        0      0        2 
  15 chr15_31250196     ZHar    C    T        0      0        2 
  15 chr15_31250196   Sample    C    T        0      0        2 
  15 chr15_31250608     AAsi    A    C        0      0        2 
  15 chr15_31250608     AKia    A    C        0      0        2 
  15 chr15_31250608     AOna    A    C        0      0        2 
  15 chr15_31250608     ASom    A    C        0      0        2 
  15 chr15_31250608     HCab    A    C        1      2        2 
  15 chr15_31250608     HPrz    A    C        1      2        2 
  15 chr15_31250608     ZBoe    A    C        0      0        2 
  15 chr15_31250608     ZGre    A    C        0      0        2 
  15 chr15_31250608     ZHar    A    C        0      0        2 
  15 chr15_31250608   Sample    A    C        0      0        2 
  15 chr15_31256598     AAsi    A    G        0      0        2 
  15 chr15_31256598     AKia    A    G        0      0        2 
  15 chr15_31256598     AOna    A    G        0      0        2 
  15 chr15_31256598     ASom    A    G        0      0        2 
  15 chr15_31256598     HCab    A    G      0.5      1        2 
  15 chr15_31256598     HPrz    A    G        0      0        2 
  15 chr15_31256598     ZBoe    A    G        0      0        2 
  15 chr15_31256598     ZGre    A    G        0      0        2 
  15 chr15_31256598     ZHar    A    G        0      0        2 
  15 chr15_31256598   Sample    A    G        0      0        2 
  15 chr15_31258243     AAsi    A    G        0      0        2 
  15 chr15_31258243     AKia    A    G        0      0        2 
  15 chr15_31258243     AOna    A    G      0.5      1        2 
  15 chr15_31258243     ASom    A    G        0      0        2 
  15 chr15_31258243     HCab    A    G        0      0        2 
  15 chr15_31258243     HPrz    A    G        0      0        2 
  15 chr15_31258243     ZBoe    A    G        0      0        2 
  15 chr15_31258243     ZGre    A    G        0      0        2 
  15 chr15_31258243     ZHar    A    G        0      0        2 
  15 chr15_31258243   Sample    A    G        0      0        2 
  15 chr15_31263687     AAsi    C    G      0.5      1        2 
  15 chr15_31263687     AKia    C    G        0      0        2 
  15 chr15_31263687     AOna    C    G        0      0        2 
  15 chr15_31263687     ASom    C    G        0      0        2 
  15 chr15_31263687     HCab    C    G        0      0        2 
  15 chr15_31263687     HPrz    C    G        0      0        2 
  15 chr15_31263687     ZBoe    C    G        0      0        2 
  15 chr15_31263687     ZGre    C    G        0      0        2 
  15 chr15_31263687     ZHar    C    G        0      0        2 
  15 chr15_31263687   Sample    C    G        1      2        2 
  15 chr15_31267693     AAsi    T    C        0      0        2 
  15 chr15_31267693     AKia    T    C        0      0        2 
  15 chr15_31267693     AOna    T    C        0      0        2 
  15 chr15_31267693     ASom    T    C        0      0        2 
  15 chr15_31267693     HCab    T    C        0      0        2 
  15 chr15_31267693     HPrz    T    C        0      0        2 
  15 chr15_31267693     ZBoe    T    C        0      0        2 
  15 chr15_31267693     ZGre    T    C        1      2        2 
  15 chr15_31267693     ZHar    T    C        0      0        2 
  15 chr15_31267693   Sample    T    C        0      0        2 
  15 chr15_31269908     AAsi    T    C        0      0        2 
  15 chr15_31269908     AKia    T    C        0      0        2 
  15 chr15_31269908     AOna    T    C        0      0        2 
  15 chr15_31269908     ASom    T    C        0      0        2 
  15 chr15_31269908     HCab    T    C        0      0        2 
  15 chr15_31269908     HPrz    T    C        0      0        2 
  15 chr15_31269908     ZBoe    T    C        0      0        2 
  15 chr15_31269908     ZGre    T    C        1      2        2 
  15 chr15_31269908     ZHar    T    C        0      0        2 
  15 chr15_31269908   Sample    T    C        0      0        2 
  15 chr15_31270628     AAsi    T    C        0      0        2 
  15 chr15_31270628     AKia    T    C        0      0        2 
  15 chr15_31270628     AOna    T    C        0      0        2 
  15 chr15_31270628     ASom    T    C        0      0        2 
  15 chr15_31270628     HCab    T    C        0      0        2 
  15 chr15_31270628     HPrz    T    C        0      0        2 
  15 chr15_31270628     ZBoe    T    C      0.5      1        2 
  15 chr15_31270628     ZGre    T    C        0      0        2 
  15 chr15_31270628     ZHar    T    C        0      0        2 
  15 chr15_31270628   Sample    T    C        0      0        2 
  15 chr15_31274446     AAsi    A    G        0      0        2 
  15 chr15_31274446     AKia    A    G        0      0        2 
  15 chr15_31274446     AOna    A    G        0      0        2 
  15 chr15_31274446     ASom    A    G        0      0        2 
  15 chr15_31274446     HCab    A    G        1      2        2 
  15 chr15_31274446     HPrz    A    G        1      2        2 
  15 chr15_31274446     ZBoe    A    G        0      0        2 
  15 chr15_31274446     ZGre    A    G        0      0        2 
  15 chr15_31274446     ZHar    A    G        0      0        2 
  15 chr15_31274446   Sample    A    G        1      2        2 
  15 chr15_31279639     AAsi    T    A        0      0        2 
  15 chr15_31279639     AKia    T    A        0      0        2 
  15 chr15_31279639     AOna    T    A        0      0        2 
  15 chr15_31279639     ASom    T    A        0      0        2 
  15 chr15_31279639     HCab    T    A        0      0        2 
  15 chr15_31279639     HPrz    T    A        0      0        2 
  15 chr15_31279639     ZBoe    T    A        0      0        2 
  15 chr15_31279639     ZGre    T    A        1      2        2 
  15 chr15_31279639     ZHar    T    A        0      0        2 
  15 chr15_31279639   Sample    T    A        0      0        2 
  15 chr15_31286016     AAsi    A    G        0      0        2 
  15 chr15_31286016     AKia    A    G        0      0        2 
  15 chr15_31286016     AOna    A    G        0      0        2 
  15 chr15_31286016     ASom    A    G        0      0        2 
  15 chr15_31286016     HCab    A    G        1      2        2 
  15 chr15_31286016     HPrz    A    G        1      2        2 
  15 chr15_31286016     ZBoe    A    G        0      0        2 
  15 chr15_31286016     ZGre    A    G        0      0        2 
  15 chr15_31286016     ZHar    A    G        0      0        2 
  15 chr15_31286016   Sample    A    G        0      0        2 
  15 chr15_31286539     AAsi    G    C        0      0        2 
  15 chr15_31286539     AKia    G    C        0      0        2 
  15 chr15_31286539     AOna    G    C        1      2        2 
  15 chr15_31286539     ASom    G    C        0      0        2 
  15 chr15_31286539     HCab    G    C        0      0        2 
  15 chr15_31286539     HPrz    G    C        0      0        2 
  15 chr15_31286539     ZBoe    G    C        0      0        2 
  15 chr15_31286539     ZGre    G    C        0      0        2 
  15 chr15_31286539     ZHar    G    C        0      0        2 
  15 chr15_31286539   Sample    G    C        0      0        2 
  15 chr15_31295017     AAsi    C    G        0      0        2 
  15 chr15_31295017     AKia    C    G        0      0        2 
  15 chr15_31295017     AOna    C    G        0      0        2 
  15 chr15_31295017     ASom    C    G      0.5      1        2 
  15 chr15_31295017     HCab    C    G        0      0        2 
  15 chr15_31295017     HPrz    C    G        0      0        2 
  15 chr15_31295017     ZBoe    C    G        0      0        2 
  15 chr15_31295017     ZGre    C    G        0      0        2 
  15 chr15_31295017     ZHar    C    G        0      0        2 
  15 chr15_31295017   Sample    C    G        0      0        2 
  15 chr15_31310275     AAsi    A    G        1      2        2 
  15 chr15_31310275     AKia    A    G        0      0        2 
  15 chr15_31310275     AOna    A    G        0      0        2 
  15 chr15_31310275     ASom    A    G        1      2        2 
  15 chr15_31310275     HCab    A    G        0      0        2 
  15 chr15_31310275     HPrz    A    G        0      0        2 
  15 chr15_31310275     ZBoe    A    G        0      0        2 
  15 chr15_31310275     ZGre    A    G        0      0        2 
  15 chr15_31310275     ZHar    A    G        0      0        2 
  15 chr15_31310275   Sample    A    G        1      2        2 
  15 chr15_31314153     AAsi    G    A        0      0        2 
  15 chr15_31314153     AKia    G    A        0      0        2 
  15 chr15_31314153     AOna    G    A        0      0        2 
  15 chr15_31314153     ASom    G    A        0      0        2 
  15 chr15_31314153     HCab    G    A        1      2        2 
  15 chr15_31314153     HPrz    G    A        1      2        2 
  15 chr15_31314153     ZBoe    G    A        0      0        2 
  15 chr15_31314153     ZGre    G    A        0      0        2 
  15 chr15_31314153     ZHar    G    A        0      0        2 
  15 chr15_31314153   Sample    G    A        0      0        2 
  15 chr15_31315808     AAsi    T    C        0      0        2 
  15 chr15_31315808     AKia    T    C        0      0        2 
  15 chr15_31315808     AOna    T    C        0      0        2 
  15 chr15_31315808     ASom    T    C        0      0        2 
  15 chr15_31315808     HCab    T    C        1      2        2 
  15 chr15_31315808     HPrz    T    C        1      2        2 
  15 chr15_31315808     ZBoe    T    C        0      0        2 
  15 chr15_31315808     ZGre    T    C        0      0        2 
  15 chr15_31315808     ZHar    T    C        0      0        2 
  15 chr15_31315808   Sample    T    C        0      0        2 
  15 chr15_31316809     AAsi    T    A        0      0        2 
  15 chr15_31316809     AKia    T    A        0      0        2 
  15 chr15_31316809     AOna    T    A        0      0        2 
  15 chr15_31316809     ASom    T    A        0      0        2 
  15 chr15_31316809     HCab    T    A        0      0        2 
  15 chr15_31316809     HPrz    T    A        0      0        2 
  15 chr15_31316809     ZBoe    T    A        1      2        2 
  15 chr15_31316809     ZGre    T    A        0      0        2 
  15 chr15_31316809     ZHar    T    A        0      0        2 
  15 chr15_31316809   Sample    T    A        0      0        2 
  15 chr15_31321556     AAsi    C    T        0      0        2 
  15 chr15_31321556     AKia    C    T        0      0        2 
  15 chr15_31321556     AOna    C    T        0      0        2 
  15 chr15_31321556     ASom    C    T        0      0        2 
  15 chr15_31321556     HCab    C    T        1      2        2 
  15 chr15_31321556     HPrz    C    T        1      2        2 
  15 chr15_31321556     ZBoe    C    T        0      0        2 
  15 chr15_31321556     ZGre    C    T        0      0        2 
  15 chr15_31321556     ZHar    C    T        0      0        2 
  15 chr15_31321556   Sample    C    T        0      0        2 
  15 chr15_31338933     AAsi    A    G        1      2        2 
  15 chr15_31338933     AKia    A    G        0      0        2 
  15 chr15_31338933     AOna    A    G        0      0        2 
  15 chr15_31338933     ASom    A    G        1      2        2 
  15 chr15_31338933     HCab    A    G        0      0        2 
  15 chr15_31338933     HPrz    A    G        0      0        2 
  15 chr15_31338933     ZBoe    A    G        0      0        2 
  15 chr15_31338933     ZGre    A    G        0      0        2 
  15 chr15_31338933     ZHar    A    G        1      2        2 
  15 chr15_31338933   Sample    A    G        1      2        2 
  15 chr15_31345238     AAsi    C    T        0      0        2 
  15 chr15_31345238     AKia    C    T        1      2        2 
  15 chr15_31345238     AOna    C    T        1      2        2 
  15 chr15_31345238     ASom    C    T        0      0        2 
  15 chr15_31345238     HCab    C    T        0      0        2 
  15 chr15_31345238     HPrz    C    T        0      0        2 
  15 chr15_31345238     ZBoe    C    T        0      0        2 
  15 chr15_31345238     ZGre    C    T        0      0        2 
  15 chr15_31345238     ZHar    C    T        0      0        2 
  15 chr15_31345238   Sample    C    T        0      0        2 
  15 chr15_31347195     AAsi    C    A        0      0        2 
  15 chr15_31347195     AKia    C    A        0      0        2 
  15 chr15_31347195     AOna    C    A        0      0        2 
  15 chr15_31347195     ASom    C    A        0      0        2 
  15 chr15_31347195     HCab    C    A        0      0        2 
  15 chr15_31347195     HPrz    C    A        0      0        2 
  15 chr15_31347195     ZBoe    C    A        0      0        2 
  15 chr15_31347195     ZGre    C    A        1      2        2 
  15 chr15_31347195     ZHar    C    A        0      0        2 
  15 chr15_31347195   Sample    C    A        0      0        2 
  15 chr15_31354348     AAsi    G    A        0      0        2 
  15 chr15_31354348     AKia    G    A        0      0        2 
  15 chr15_31354348     AOna    G    A        0      0        2 
  15 chr15_31354348     ASom    G    A        0      0        2 
  15 chr15_31354348     HCab    G    A        1      2        2 
  15 chr15_31354348     HPrz    G    A        1      2        2 
  15 chr15_31354348     ZBoe    G    A        0      0        2 
  15 chr15_31354348     ZGre    G    A        0      0        2 
  15 chr15_31354348     ZHar    G    A        0      0        2 
  15 chr15_31354348   Sample    G    A        0      0        2 
  15 chr15_31362348     AAsi    G    C        0      0        2 
  15 chr15_31362348     AKia    G    C        0      0        2 
  15 chr15_31362348     AOna    G    C        0      0        2 
  15 chr15_31362348     ASom    G    C        0      0        2 
  15 chr15_31362348     HCab    G    C        0      0        2 
  15 chr15_31362348     HPrz    G    C        0      0        2 
  15 chr15_31362348     ZBoe    G    C      0.5      1        2 
  15 chr15_31362348     ZGre    G    C        0      0        2 
  15 chr15_31362348     ZHar    G    C        0      0        2 
  15 chr15_31362348   Sample    G    C        0      0        2 
  15 chr15_31362877     AAsi    G    C        0      0        2 
  15 chr15_31362877     AKia    G    C      0.5      1        2 
  15 chr15_31362877     AOna    G    C      0.5      1        2 
  15 chr15_31362877     ASom    G    C        0      0        2 
  15 chr15_31362877     HCab    G    C        0      0        2 
  15 chr15_31362877     HPrz    G    C        0      0        2 
  15 chr15_31362877     ZBoe    G    C        0      0        2 
  15 chr15_31362877     ZGre    G    C        0      0        2 
  15 chr15_31362877     ZHar    G    C        0      0        2 
  15 chr15_31362877   Sample    G    C        0      0        2 
  15 chr15_31364054     AAsi    T    C        0      0        2 
  15 chr15_31364054     AKia    T    C      0.5      1        2 
  15 chr15_31364054     AOna    T    C        0      0        2 
  15 chr15_31364054     ASom    T    C        0      0        2 
  15 chr15_31364054     HCab    T    C        0      0        2 
  15 chr15_31364054     HPrz    T    C        0      0        2 
  15 chr15_31364054     ZBoe    T    C        0      0        2 
  15 chr15_31364054     ZGre    T    C        0      0        2 
  15 chr15_31364054     ZHar    T    C        0      0        2 
  15 chr15_31364054   Sample    T    C        0      0        2 
  15 chr15_31364270     AAsi    C    T        0      0        2 
  15 chr15_31364270     AKia    C    T        0      0        2 
  15 chr15_31364270     AOna    C    T      0.5      1        2 
  15 chr15_31364270     ASom    C    T        0      0        2 
  15 chr15_31364270     HCab    C    T        0      0        2 
  15 chr15_31364270     HPrz    C    T        0      0        2 
  15 chr15_31364270     ZBoe    C    T        0      0        2 
  15 chr15_31364270     ZGre    C    T        0      0        2 
  15 chr15_31364270     ZHar    C    T        0      0        2 
  15 chr15_31364270   Sample    C    T        0      0        2 
  15 chr15_31364658     AAsi    G    A        0      0        2 
  15 chr15_31364658     AKia    G    A        0      0        2 
  15 chr15_31364658     AOna    G    A        0      0        2 
  15 chr15_31364658     ASom    G    A        0      0        2 
  15 chr15_31364658     HCab    G    A        0      0        2 
  15 chr15_31364658     HPrz    G    A        0      0        2 
  15 chr15_31364658     ZBoe    G    A        0      0        2 
  15 chr15_31364658     ZGre    G    A        1      2        2 
  15 chr15_31364658     ZHar    G    A        0      0        2 
  15 chr15_31364658   Sample    G    A        0      0        2 
  15 chr15_31368930     AAsi    T    C        0      0        2 
  15 chr15_31368930     AKia    T    C        0      0        2 
  15 chr15_31368930     AOna    T    C        0      0        2 
```
