## Supplementary File 5. Zonkey (Schubert et al. 2017) report for donkey specimen Ancient5. for "No genetic evidence yet for hinnies at Mazongshan (400-160 BCE), northwestern China": incl_ts.frq.strat (part 177 of 295)

```
  15 chr15_31368930     ASom    T    C        0      0        2 
  15 chr15_31368930     HCab    T    C        0      0        2 
  15 chr15_31368930     HPrz    T    C        0      0        2 
  15 chr15_31368930     ZBoe    T    C        0      0        2 
  15 chr15_31368930     ZGre    T    C        1      2        2 
  15 chr15_31368930     ZHar    T    C        0      0        2 
  15 chr15_31368930   Sample    T    C        0      0        2 
  15 chr15_31370689     AAsi    C    A        0      0        2 
  15 chr15_31370689     AKia    C    A        0      0        2 
  15 chr15_31370689     AOna    C    A        0      0        2 
  15 chr15_31370689     ASom    C    A        0      0        2 
  15 chr15_31370689     HCab    C    A        0      0        2 
  15 chr15_31370689     HPrz    C    A        0      0        2 
  15 chr15_31370689     ZBoe    C    A        1      2        2 
  15 chr15_31370689     ZGre    C    A        0      0        2 
  15 chr15_31370689     ZHar    C    A        1      2        2 
  15 chr15_31370689   Sample    C    A        0      0        2 
  15 chr15_31372929     AAsi    G    T        0      0        2 
  15 chr15_31372929     AKia    G    T        0      0        2 
  15 chr15_31372929     AOna    G    T        0      0        2 
  15 chr15_31372929     ASom    G    T        0      0        2 
  15 chr15_31372929     HCab    G    T        0      0        2 
  15 chr15_31372929     HPrz    G    T        0      0        2 
  15 chr15_31372929     ZBoe    G    T        0      0        2 
  15 chr15_31372929     ZGre    G    T        1      2        2 
  15 chr15_31372929     ZHar    G    T        0      0        2 
  15 chr15_31372929   Sample    G    T        0      0        2 
  15 chr15_31376192     AAsi    A    G        0      0        2 
  15 chr15_31376192     AKia    A    G        0      0        2 
  15 chr15_31376192     AOna    A    G        0      0        2 
  15 chr15_31376192     ASom    A    G        0      0        2 
  15 chr15_31376192     HCab    A    G        0      0        2 
  15 chr15_31376192     HPrz    A    G        0      0        2 
  15 chr15_31376192     ZBoe    A    G        0      0        2 
  15 chr15_31376192     ZGre    A    G        0      0        2 
  15 chr15_31376192     ZHar    A    G        1      2        2 
  15 chr15_31376192   Sample    A    G        0      0        2 
  15 chr15_31387357     AAsi    A    G        0      0        2 
  15 chr15_31387357     AKia    A    G        0      0        2 
  15 chr15_31387357     AOna    A    G        0      0        2 
  15 chr15_31387357     ASom    A    G        0      0        2 
  15 chr15_31387357     HCab    A    G        0      0        2 
  15 chr15_31387357     HPrz    A    G        0      0        2 
  15 chr15_31387357     ZBoe    A    G        0      0        2 
  15 chr15_31387357     ZGre    A    G        0      0        2 
  15 chr15_31387357     ZHar    A    G        1      2        2 
  15 chr15_31387357   Sample    A    G        0      0        2 
  15 chr15_31393002     AAsi    G    A        0      0        2 
  15 chr15_31393002     AKia    G    A        0      0        2 
  15 chr15_31393002     AOna    G    A        0      0        2 
  15 chr15_31393002     ASom    G    A        0      0        2 
  15 chr15_31393002     HCab    G    A        1      2        2 
  15 chr15_31393002     HPrz    G    A        1      2        2 
  15 chr15_31393002     ZBoe    G    A        0      0        2 
  15 chr15_31393002     ZGre    G    A        0      0        2 
  15 chr15_31393002     ZHar    G    A        0      0        2 
  15 chr15_31393002   Sample    G    A        0      0        2 
  15 chr15_31394098     AAsi    A    T        0      0        2 
  15 chr15_31394098     AKia    A    T        0      0        2 
  15 chr15_31394098     AOna    A    T        0      0        2 
  15 chr15_31394098     ASom    A    T        0      0        2 
  15 chr15_31394098     HCab    A    T        0      0        2 
  15 chr15_31394098     HPrz    A    T        0      0        2 
  15 chr15_31394098     ZBoe    A    T      0.5      1        2 
  15 chr15_31394098     ZGre    A    T        0      0        2 
  15 chr15_31394098     ZHar    A    T        0      0        2 
  15 chr15_31394098   Sample    A    T        0      0        2 
  15 chr15_31401075     AAsi    C    T        0      0        2 
  15 chr15_31401075     AKia    C    T        0      0        2 
  15 chr15_31401075     AOna    C    T        0      0        2 
  15 chr15_31401075     ASom    C    T        0      0        2 
  15 chr15_31401075     HCab    C    T        0      0        2 
  15 chr15_31401075     HPrz    C    T        0      0        2 
  15 chr15_31401075     ZBoe    C    T      0.5      1        2 
  15 chr15_31401075     ZGre    C    T        0      0        2 
  15 chr15_31401075     ZHar    C    T        0      0        2 
  15 chr15_31401075   Sample    C    T        0      0        2 
  15 chr15_31410912     AAsi    A    G        0      0        2 
  15 chr15_31410912     AKia    A    G        0      0        2 
  15 chr15_31410912     AOna    A    G        0      0        2 
  15 chr15_31410912     ASom    A    G        0      0        2 
  15 chr15_31410912     HCab    A    G        1      2        2 
  15 chr15_31410912     HPrz    A    G        1      2        2 
  15 chr15_31410912     ZBoe    A    G        0      0        2 
  15 chr15_31410912     ZGre    A    G        0      0        2 
  15 chr15_31410912     ZHar    A    G        0      0        2 
  15 chr15_31410912   Sample    A    G        0      0        2 
  15 chr15_31422865     AAsi    T    C        0      0        2 
  15 chr15_31422865     AKia    T    C        0      0        2 
  15 chr15_31422865     AOna    T    C        0      0        2 
  15 chr15_31422865     ASom    T    C        0      0        2 
  15 chr15_31422865     HCab    T    C        1      2        2 
  15 chr15_31422865     HPrz    T    C        1      2        2 
  15 chr15_31422865     ZBoe    T    C        0      0        2 
  15 chr15_31422865     ZGre    T    C        0      0        2 
  15 chr15_31422865     ZHar    T    C        0      0        2 
  15 chr15_31422865   Sample    T    C        0      0        2 
  15 chr15_31437759     AAsi    C    T        0      0        2 
  15 chr15_31437759     AKia    C    T        0      0        2 
  15 chr15_31437759     AOna    C    T        0      0        2 
  15 chr15_31437759     ASom    C    T        0      0        2 
  15 chr15_31437759     HCab    C    T        0      0        2 
  15 chr15_31437759     HPrz    C    T        0      0        2 
  15 chr15_31437759     ZBoe    C    T        0      0        2 
  15 chr15_31437759     ZGre    C    T        1      2        2 
  15 chr15_31437759     ZHar    C    T        0      0        2 
  15 chr15_31437759   Sample    C    T        0      0        2 
  15 chr15_31443455     AAsi    A    G        0      0        2 
  15 chr15_31443455     AKia    A    G        0      0        2 
  15 chr15_31443455     AOna    A    G        0      0        2 
  15 chr15_31443455     ASom    A    G        0      0        2 
  15 chr15_31443455     HCab    A    G        0      0        2 
  15 chr15_31443455     HPrz    A    G        0      0        2 
  15 chr15_31443455     ZBoe    A    G        0      0        2 
  15 chr15_31443455     ZGre    A    G        0      0        2 
  15 chr15_31443455     ZHar    A    G        1      2        2 
  15 chr15_31443455   Sample    A    G        0      0        2 
  15 chr15_31460687     AAsi    T    C        0      0        2 
  15 chr15_31460687     AKia    T    C        0      0        2 
  15 chr15_31460687     AOna    T    C      0.5      1        2 
  15 chr15_31460687     ASom    T    C        0      0        2 
  15 chr15_31460687     HCab    T    C        0      0        2 
  15 chr15_31460687     HPrz    T    C        0      0        2 
  15 chr15_31460687     ZBoe    T    C        0      0        2 
  15 chr15_31460687     ZGre    T    C        0      0        2 
  15 chr15_31460687     ZHar    T    C        0      0        2 
  15 chr15_31460687   Sample    T    C        0      0        2 
  15 chr15_31466475     AAsi    T    G        1      2        2 
  15 chr15_31466475     AKia    T    G        0      0        2 
  15 chr15_31466475     AOna    T    G        0      0        2 
  15 chr15_31466475     ASom    T    G        0      0        2 
  15 chr15_31466475     HCab    T    G        0      0        2 
  15 chr15_31466475     HPrz    T    G        0      0        2 
  15 chr15_31466475     ZBoe    T    G        0      0        2 
  15 chr15_31466475     ZGre    T    G        0      0        2 
  15 chr15_31466475     ZHar    T    G        0      0        2 
  15 chr15_31466475   Sample    T    G        1      2        2 
  15 chr15_31468558     AAsi    A    G        0      0        2 
  15 chr15_31468558     AKia    A    G        0      0        2 
  15 chr15_31468558     AOna    A    G        0      0        2 
  15 chr15_31468558     ASom    A    G        0      0        2 
  15 chr15_31468558     HCab    A    G        1      2        2 
  15 chr15_31468558     HPrz    A    G        1      2        2 
  15 chr15_31468558     ZBoe    A    G        0      0        2 
  15 chr15_31468558     ZGre    A    G        0      0        2 
  15 chr15_31468558     ZHar    A    G        0      0        2 
  15 chr15_31468558   Sample    A    G        0      0        2 
  15 chr15_31469724     AAsi    A    G        0      0        2 
  15 chr15_31469724     AKia    A    G        0      0        2 
  15 chr15_31469724     AOna    A    G        0      0        2 
  15 chr15_31469724     ASom    A    G        0      0        2 
  15 chr15_31469724     HCab    A    G        0      0        2 
  15 chr15_31469724     HPrz    A    G        0      0        2 
  15 chr15_31469724     ZBoe    A    G      0.5      1        2 
  15 chr15_31469724     ZGre    A    G        0      0        2 
  15 chr15_31469724     ZHar    A    G        0      0        2 
  15 chr15_31469724   Sample    A    G        0      0        2 
  15 chr15_31471044     AAsi    T    C        0      0        2 
  15 chr15_31471044     AKia    T    C        0      0        2 
  15 chr15_31471044     AOna    T    C        0      0        2 
  15 chr15_31471044     ASom    T    C        0      0        2 
  15 chr15_31471044     HCab    T    C        0      0        2 
  15 chr15_31471044     HPrz    T    C        0      0        2 
  15 chr15_31471044     ZBoe    T    C        1      2        2 
  15 chr15_31471044     ZGre    T    C        0      0        2 
  15 chr15_31471044     ZHar    T    C        0      0        2 
  15 chr15_31471044   Sample    T    C        0      0        2 
  15 chr15_31471319     AAsi    A    G        0      0        2 
  15 chr15_31471319     AKia    A    G        0      0        2 
  15 chr15_31471319     AOna    A    G        0      0        2 
  15 chr15_31471319     ASom    A    G        0      0        2 
  15 chr15_31471319     HCab    A    G        0      0        2 
  15 chr15_31471319     HPrz    A    G        0      0        2 
  15 chr15_31471319     ZBoe    A    G      0.5      1        2 
  15 chr15_31471319     ZGre    A    G        0      0        2 
  15 chr15_31471319     ZHar    A    G        0      0        2 
  15 chr15_31471319   Sample    A    G        0      0        2 
  15 chr15_31477963     AAsi    C    T        0      0        2 
  15 chr15_31477963     AKia    C    T        0      0        2 
  15 chr15_31477963     AOna    C    T        0      0        2 
  15 chr15_31477963     ASom    C    T        0      0        2 
  15 chr15_31477963     HCab    C    T        1      2        2 
  15 chr15_31477963     HPrz    C    T        1      2        2 
  15 chr15_31477963     ZBoe    C    T        0      0        2 
  15 chr15_31477963     ZGre    C    T        0      0        2 
  15 chr15_31477963     ZHar    C    T        0      0        2 
  15 chr15_31477963   Sample    C    T        0      0        2 
  15 chr15_31480773     AAsi    C    T        0      0        2 
  15 chr15_31480773     AKia    C    T        0      0        2 
  15 chr15_31480773     AOna    C    T        0      0        2 
  15 chr15_31480773     ASom    C    T        0      0        2 
  15 chr15_31480773     HCab    C    T        0      0        2 
  15 chr15_31480773     HPrz    C    T        0      0        2 
  15 chr15_31480773     ZBoe    C    T        1      2        2 
  15 chr15_31480773     ZGre    C    T        1      2        2 
  15 chr15_31480773     ZHar    C    T        1      2        2 
  15 chr15_31480773   Sample    C    T        0      0        2 
  15 chr15_31481384     AAsi    A    G        0      0        2 
  15 chr15_31481384     AKia    A    G        0      0        2 
  15 chr15_31481384     AOna    A    G        0      0        2 
  15 chr15_31481384     ASom    A    G        0      0        2 
  15 chr15_31481384     HCab    A    G        1      2        2 
  15 chr15_31481384     HPrz    A    G        1      2        2 
  15 chr15_31481384     ZBoe    A    G        0      0        2 
  15 chr15_31481384     ZGre    A    G        0      0        2 
  15 chr15_31481384     ZHar    A    G        0      0        2 
  15 chr15_31481384   Sample    A    G        0      0        2 
  15 chr15_31484428     AAsi    G    T        0      0        2 
  15 chr15_31484428     AKia    G    T      0.5      1        2 
  15 chr15_31484428     AOna    G    T        0      0        2 
  15 chr15_31484428     ASom    G    T        0      0        2 
  15 chr15_31484428     HCab    G    T        0      0        2 
  15 chr15_31484428     HPrz    G    T        0      0        2 
  15 chr15_31484428     ZBoe    G    T        0      0        2 
  15 chr15_31484428     ZGre    G    T        0      0        2 
  15 chr15_31484428     ZHar    G    T        0      0        2 
  15 chr15_31484428   Sample    G    T        0      0        2 
  15 chr15_31498658     AAsi    G    A        0      0        2 
  15 chr15_31498658     AKia    G    A        0      0        2 
  15 chr15_31498658     AOna    G    A        0      0        2 
  15 chr15_31498658     ASom    G    A        0      0        2 
  15 chr15_31498658     HCab    G    A        0      0        2 
  15 chr15_31498658     HPrz    G    A        0      0        2 
  15 chr15_31498658     ZBoe    G    A        0      0        2 
  15 chr15_31498658     ZGre    G    A        0      0        2 
  15 chr15_31498658     ZHar    G    A      0.5      1        2 
  15 chr15_31498658   Sample    G    A        0      0        2 
  15 chr15_31502796     AAsi    T    C        0      0        2 
  15 chr15_31502796     AKia    T    C        0      0        2 
  15 chr15_31502796     AOna    T    C        0      0        2 
  15 chr15_31502796     ASom    T    C        0      0        2 
  15 chr15_31502796     HCab    T    C        0      0        2 
  15 chr15_31502796     HPrz    T    C        0      0        2 
  15 chr15_31502796     ZBoe    T    C        0      0        2 
  15 chr15_31502796     ZGre    T    C        0      0        2 
  15 chr15_31502796     ZHar    T    C      0.5      1        2 
  15 chr15_31502796   Sample    T    C        0      0        2 
  15 chr15_31511077     AAsi    C    A        0      0        2 
  15 chr15_31511077     AKia    C    A        0      0        2 
  15 chr15_31511077     AOna    C    A        0      0        2 
  15 chr15_31511077     ASom    C    A        0      0        2 
  15 chr15_31511077     HCab    C    A        0      0        2 
  15 chr15_31511077     HPrz    C    A        0      0        2 
  15 chr15_31511077     ZBoe    C    A        0      0        2 
  15 chr15_31511077     ZGre    C    A        0      0        2 
  15 chr15_31511077     ZHar    C    A      0.5      1        2 
  15 chr15_31511077   Sample    C    A        0      0        2 
  15 chr15_31514069     AAsi    A    T        0      0        2 
  15 chr15_31514069     AKia    A    T        0      0        2 
  15 chr15_31514069     AOna    A    T        0      0        2 
  15 chr15_31514069     ASom    A    T        0      0        2 
  15 chr15_31514069     HCab    A    T        0      0        2 
  15 chr15_31514069     HPrz    A    T        0      0        2 
  15 chr15_31514069     ZBoe    A    T        0      0        2 
  15 chr15_31514069     ZGre    A    T        0      0        2 
  15 chr15_31514069     ZHar    A    T      0.5      1        2 
  15 chr15_31514069   Sample    A    T        0      0        2 
  15 chr15_31517063     AAsi    A    G        0      0        2 
  15 chr15_31517063     AKia    A    G        0      0        2 
  15 chr15_31517063     AOna    A    G        0      0        2 
  15 chr15_31517063     ASom    A    G        0      0        2 
  15 chr15_31517063     HCab    A    G        0      0        2 
  15 chr15_31517063     HPrz    A    G        1      2        2 
  15 chr15_31517063     ZBoe    A    G        0      0        2 
  15 chr15_31517063     ZGre    A    G        0      0        2 
  15 chr15_31517063     ZHar    A    G        0      0        2 
  15 chr15_31517063   Sample    A    G        0      0        2 
  15 chr15_31519214     AAsi    C    T        0      0        2 
  15 chr15_31519214     AKia    C    T        0      0        2 
  15 chr15_31519214     AOna    C    T        0      0        2 
  15 chr15_31519214     ASom    C    T        0      0        2 
  15 chr15_31519214     HCab    C    T        0      0        2 
  15 chr15_31519214     HPrz    C    T        0      0        2 
  15 chr15_31519214     ZBoe    C    T      0.5      1        2 
  15 chr15_31519214     ZGre    C    T        0      0        2 
  15 chr15_31519214     ZHar    C    T        0      0        2 
  15 chr15_31519214   Sample    C    T        0      0        2 
  15 chr15_31521276     AAsi    A    G        0      0        2 
  15 chr15_31521276     AKia    A    G      0.5      1        2 
  15 chr15_31521276     AOna    A    G        0      0        2 
  15 chr15_31521276     ASom    A    G        0      0        2 
  15 chr15_31521276     HCab    A    G        0      0        2 
  15 chr15_31521276     HPrz    A    G        0      0        2 
  15 chr15_31521276     ZBoe    A    G        0      0        2 
  15 chr15_31521276     ZGre    A    G        0      0        2 
  15 chr15_31521276     ZHar    A    G        0      0        2 
  15 chr15_31521276   Sample    A    G        0      0        2 
  15 chr15_31521289     AAsi    A    G        0      0        2 
  15 chr15_31521289     AKia    A    G      0.5      1        2 
  15 chr15_31521289     AOna    A    G        0      0        2 
  15 chr15_31521289     ASom    A    G        0      0        2 
  15 chr15_31521289     HCab    A    G        0      0        2 
  15 chr15_31521289     HPrz    A    G        0      0        2 
  15 chr15_31521289     ZBoe    A    G        0      0        2 
  15 chr15_31521289     ZGre    A    G        0      0        2 
  15 chr15_31521289     ZHar    A    G      0.5      1        2 
  15 chr15_31521289   Sample    A    G        0      0        2 
  15 chr15_31522335     AAsi    C    T        0      0        2 
  15 chr15_31522335     AKia    C    T        0      0        2 
  15 chr15_31522335     AOna    C    T        0      0        2 
  15 chr15_31522335     ASom    C    T        0      0        2 
  15 chr15_31522335     HCab    C    T        0      0        2 
  15 chr15_31522335     HPrz    C    T        0      0        2 
  15 chr15_31522335     ZBoe    C    T        1      2        2 
  15 chr15_31522335     ZGre    C    T        1      2        2 
  15 chr15_31522335     ZHar    C    T        0      0        2 
  15 chr15_31522335   Sample    C    T        0      0        2 
  15 chr15_31526703     AAsi    T    C        0      0        2 
  15 chr15_31526703     AKia    T    C        0      0        2 
  15 chr15_31526703     AOna    T    C        0      0        2 
  15 chr15_31526703     ASom    T    C        0      0        2 
  15 chr15_31526703     HCab    T    C        0      0        2 
  15 chr15_31526703     HPrz    T    C        0      0        2 
  15 chr15_31526703     ZBoe    T    C        0      0        2 
  15 chr15_31526703     ZGre    T    C        1      2        2 
  15 chr15_31526703     ZHar    T    C        0      0        2 
  15 chr15_31526703   Sample    T    C        0      0        2 
  15 chr15_31528731     AAsi    A    G        0      0        2 
  15 chr15_31528731     AKia    A    G        0      0        2 
  15 chr15_31528731     AOna    A    G        0      0        2 
  15 chr15_31528731     ASom    A    G        0      0        2 
  15 chr15_31528731     HCab    A    G        1      2        2 
  15 chr15_31528731     HPrz    A    G        1      2        2 
  15 chr15_31528731     ZBoe    A    G        0      0        2 
  15 chr15_31528731     ZGre    A    G        0      0        2 
  15 chr15_31528731     ZHar    A    G        0      0        2 
  15 chr15_31528731   Sample    A    G        0      0        2 
  15 chr15_31528791     AAsi    T    C        0      0        2 
  15 chr15_31528791     AKia    T    C        0      0        2 
  15 chr15_31528791     AOna    T    C        1      2        2 
  15 chr15_31528791     ASom    T    C        0      0        2 
  15 chr15_31528791     HCab    T    C        0      0        2 
  15 chr15_31528791     HPrz    T    C        0      0        2 
  15 chr15_31528791     ZBoe    T    C        0      0        2 
  15 chr15_31528791     ZGre    T    C        0      0        2 
  15 chr15_31528791     ZHar    T    C        0      0        2 
  15 chr15_31528791   Sample    T    C        0      0        2 
  15 chr15_31529303     AAsi    T    C        0      0        2 
  15 chr15_31529303     AKia    T    C        0      0        2 
  15 chr15_31529303     AOna    T    C        1      2        2 
  15 chr15_31529303     ASom    T    C        0      0        2 
  15 chr15_31529303     HCab    T    C        0      0        2 
  15 chr15_31529303     HPrz    T    C        0      0        2 
  15 chr15_31529303     ZBoe    T    C        0      0        2 
  15 chr15_31529303     ZGre    T    C        0      0        2 
  15 chr15_31529303     ZHar    T    C        0      0        2 
  15 chr15_31529303   Sample    T    C        0      0        2 
  15 chr15_31532698     AAsi    A    G        0      0        2 
  15 chr15_31532698     AKia    A    G        0      0        2 
  15 chr15_31532698     AOna    A    G        0      0        2 
  15 chr15_31532698     ASom    A    G        0      0        2 
  15 chr15_31532698     HCab    A    G        0      0        2 
  15 chr15_31532698     HPrz    A    G        0      0        2 
  15 chr15_31532698     ZBoe    A    G      0.5      1        2 
  15 chr15_31532698     ZGre    A    G        0      0        2 
  15 chr15_31532698     ZHar    A    G        0      0        2 
  15 chr15_31532698   Sample    A    G        0      0        2 
  15 chr15_31534697     AAsi    A    G        0      0        2 
  15 chr15_31534697     AKia    A    G        0      0        2 
  15 chr15_31534697     AOna    A    G        0      0        2 
  15 chr15_31534697     ASom    A    G        0      0        2 
  15 chr15_31534697     HCab    A    G        1      2        2 
  15 chr15_31534697     HPrz    A    G        1      2        2 
  15 chr15_31534697     ZBoe    A    G        0      0        2 
  15 chr15_31534697     ZGre    A    G        0      0        2 
  15 chr15_31534697     ZHar    A    G        0      0        2 
  15 chr15_31534697   Sample    A    G        0      0        2 
  15 chr15_31537382     AAsi    T    C        1      2        2 
  15 chr15_31537382     AKia    T    C        1      2        2 
  15 chr15_31537382     AOna    T    C        1      2        2 
  15 chr15_31537382     ASom    T    C        1      2        2 
  15 chr15_31537382     HCab    T    C        0      0        2 
  15 chr15_31537382     HPrz    T    C        0      0        2 
  15 chr15_31537382     ZBoe    T    C        0      0        2 
  15 chr15_31537382     ZGre    T    C        0      0        2 
  15 chr15_31537382     ZHar    T    C        0      0        2 
  15 chr15_31537382   Sample    T    C        1      2        2 
  15 chr15_31539150     AAsi    A    G        1      2        2 
  15 chr15_31539150     AKia    A    G        1      2        2 
  15 chr15_31539150     AOna    A    G        1      2        2 
  15 chr15_31539150     ASom    A    G        1      2        2 
  15 chr15_31539150     HCab    A    G        0      0        2 
  15 chr15_31539150     HPrz    A    G        0      0        2 
  15 chr15_31539150     ZBoe    A    G        0      0        2 
  15 chr15_31539150     ZGre    A    G        0      0        2 
  15 chr15_31539150     ZHar    A    G        0      0        2 
  15 chr15_31539150   Sample    A    G        1      2        2 
  15 chr15_31540926     AAsi    A    T        1      2        2 
  15 chr15_31540926     AKia    A    T        0      0        2 
  15 chr15_31540926     AOna    A    T        0      0        2 
  15 chr15_31540926     ASom    A    T      0.5      1        2 
  15 chr15_31540926     HCab    A    T        0      0        2 
  15 chr15_31540926     HPrz    A    T        0      0        2 
  15 chr15_31540926     ZBoe    A    T        0      0        2 
  15 chr15_31540926     ZGre    A    T        0      0        2 
  15 chr15_31540926     ZHar    A    T        0      0        2 
  15 chr15_31540926   Sample    A    T        0      0        2 
  15 chr15_31544406     AAsi    C    A        0      0        2 
  15 chr15_31544406     AKia    C    A        0      0        2 
  15 chr15_31544406     AOna    C    A        0      0        2 
  15 chr15_31544406     ASom    C    A        0      0        2 
  15 chr15_31544406     HCab    C    A        0      0        2 
  15 chr15_31544406     HPrz    C    A        0      0        2 
  15 chr15_31544406     ZBoe    C    A      0.5      1        2 
  15 chr15_31544406     ZGre    C    A        0      0        2 
  15 chr15_31544406     ZHar    C    A        0      0        2 
  15 chr15_31544406   Sample    C    A        0      0        2 
  15 chr15_31545161     AAsi    G    A        1      2        2 
  15 chr15_31545161     AKia    G    A        0      0        2 
  15 chr15_31545161     AOna    G    A        0      0        2 
  15 chr15_31545161     ASom    G    A      0.5      1        2 
  15 chr15_31545161     HCab    G    A        0      0        2 
  15 chr15_31545161     HPrz    G    A        0      0        2 
  15 chr15_31545161     ZBoe    G    A        0      0        2 
  15 chr15_31545161     ZGre    G    A        0      0        2 
  15 chr15_31545161     ZHar    G    A        0      0        2 
  15 chr15_31545161   Sample    G    A        1      2        2 
  15 chr15_31545753     AAsi    T    C        0      0        2 
  15 chr15_31545753     AKia    T    C        1      2        2 
  15 chr15_31545753     AOna    T    C        0      0        2 
  15 chr15_31545753     ASom    T    C        0      0        2 
  15 chr15_31545753     HCab    T    C        0      0        2 
  15 chr15_31545753     HPrz    T    C        0      0        2 
  15 chr15_31545753     ZBoe    T    C        0      0        2 
  15 chr15_31545753     ZGre    T    C        0      0        2 
  15 chr15_31545753     ZHar    T    C        0      0        2 
  15 chr15_31545753   Sample    T    C        0      0        2 
  15 chr15_31546384     AAsi    A    G        0      0        2 
  15 chr15_31546384     AKia    A    G        0      0        2 
  15 chr15_31546384     AOna    A    G        1      2        2 
  15 chr15_31546384     ASom    A    G        0      0        2 
  15 chr15_31546384     HCab    A    G        0      0        2 
  15 chr15_31546384     HPrz    A    G        0      0        2 
  15 chr15_31546384     ZBoe    A    G        0      0        2 
  15 chr15_31546384     ZGre    A    G        0      0        2 
  15 chr15_31546384     ZHar    A    G        0      0        2 
  15 chr15_31546384   Sample    A    G        0      0        2 
  15 chr15_31548333     AAsi    A    G        0      0        2 
  15 chr15_31548333     AKia    A    G        0      0        2 
  15 chr15_31548333     AOna    A    G        0      0        2 
  15 chr15_31548333     ASom    A    G        0      0        2 
  15 chr15_31548333     HCab    A    G        0      0        2 
  15 chr15_31548333     HPrz    A    G        0      0        2 
  15 chr15_31548333     ZBoe    A    G        0      0        2 
  15 chr15_31548333     ZGre    A    G        0      0        2 
  15 chr15_31548333     ZHar    A    G        1      2        2 
  15 chr15_31548333   Sample    A    G        0      0        2 
  15 chr15_31549211     AAsi    G    T        0      0        2 
  15 chr15_31549211     AKia    G    T        0      0        2 
  15 chr15_31549211     AOna    G    T        0      0        2 
  15 chr15_31549211     ASom    G    T        0      0        2 
  15 chr15_31549211     HCab    G    T        0      0        2 
  15 chr15_31549211     HPrz    G    T        0      0        2 
  15 chr15_31549211     ZBoe    G    T        0      0        2 
  15 chr15_31549211     ZGre    G    T        1      2        2 
  15 chr15_31549211     ZHar    G    T        0      0        2 
  15 chr15_31549211   Sample    G    T        0      0        2 
  15 chr15_31550391     AAsi    T    C        0      0        2 
  15 chr15_31550391     AKia    T    C        0      0        2 
  15 chr15_31550391     AOna    T    C        0      0        2 
  15 chr15_31550391     ASom    T    C        0      0        2 
  15 chr15_31550391     HCab    T    C        0      0        2 
  15 chr15_31550391     HPrz    T    C        0      0        2 
  15 chr15_31550391     ZBoe    T    C        0      0        2 
  15 chr15_31550391     ZGre    T    C        1      2        2 
  15 chr15_31550391     ZHar    T    C        0      0        2 
  15 chr15_31550391   Sample    T    C        0      0        2 
  15 chr15_31565271     AAsi    A    G        0      0        2 
  15 chr15_31565271     AKia    A    G        0      0        2 
  15 chr15_31565271     AOna    A    G        0      0        2 
  15 chr15_31565271     ASom    A    G        0      0        2 
  15 chr15_31565271     HCab    A    G        0      0        2 
  15 chr15_31565271     HPrz    A    G        0      0        2 
  15 chr15_31565271     ZBoe    A    G        0      0        2 
  15 chr15_31565271     ZGre    A    G        0      0        2 
  15 chr15_31565271     ZHar    A    G        1      2        2 
  15 chr15_31565271   Sample    A    G        0      0        2 
  15 chr15_31572468     AAsi    T    C        0      0        2 
  15 chr15_31572468     AKia    T    C        0      0        2 
  15 chr15_31572468     AOna    T    C      0.5      1        2 
  15 chr15_31572468     ASom    T    C        0      0        2 
  15 chr15_31572468     HCab    T    C        0      0        2 
  15 chr15_31572468     HPrz    T    C        0      0        2 
  15 chr15_31572468     ZBoe    T    C        0      0        2 
  15 chr15_31572468     ZGre    T    C        0      0        2 
  15 chr15_31572468     ZHar    T    C        0      0        2 
  15 chr15_31572468   Sample    T    C        0      0        2 
  15 chr15_31583995     AAsi    A    T        0      0        2 
  15 chr15_31583995     AKia    A    T        0      0        2 
  15 chr15_31583995     AOna    A    T        1      2        2 
  15 chr15_31583995     ASom    A    T        0      0        2 
  15 chr15_31583995     HCab    A    T        0      0        2 
  15 chr15_31583995     HPrz    A    T        0      0        2 
  15 chr15_31583995     ZBoe    A    T        0      0        2 
  15 chr15_31583995     ZGre    A    T        0      0        2 
  15 chr15_31583995     ZHar    A    T        0      0        2 
  15 chr15_31583995   Sample    A    T        0      0        2 
  15 chr15_31585825     AAsi    C    G        0      0        2 
  15 chr15_31585825     AKia    C    G        0      0        2 
  15 chr15_31585825     AOna    C    G        0      0        2 
  15 chr15_31585825     ASom    C    G      0.5      1        2 
  15 chr15_31585825     HCab    C    G        0      0        2 
  15 chr15_31585825     HPrz    C    G        0      0        2 
  15 chr15_31585825     ZBoe    C    G        0      0        2 
  15 chr15_31585825     ZGre    C    G        0      0        2 
  15 chr15_31585825     ZHar    C    G        0      0        2 
  15 chr15_31585825   Sample    C    G        0      0        2 
  15 chr15_31592108     AAsi    C    T        0      0        2 
  15 chr15_31592108     AKia    C    T      0.5      1        2 
  15 chr15_31592108     AOna    C    T        0      0        2 
  15 chr15_31592108     ASom    C    T        0      0        2 
  15 chr15_31592108     HCab    C    T        0      0        2 
  15 chr15_31592108     HPrz    C    T        0      0        2 
  15 chr15_31592108     ZBoe    C    T        0      0        2 
  15 chr15_31592108     ZGre    C    T        0      0        2 
  15 chr15_31592108     ZHar    C    T        0      0        2 
  15 chr15_31592108   Sample    C    T        0      0        2 
  15 chr15_31595356     AAsi    T    C        0      0        2 
  15 chr15_31595356     AKia    T    C        0      0        2 
  15 chr15_31595356     AOna    T    C        1      2        2 
  15 chr15_31595356     ASom    T    C        0      0        2 
  15 chr15_31595356     HCab    T    C        0      0        2 
  15 chr15_31595356     HPrz    T    C        0      0        2 
  15 chr15_31595356     ZBoe    T    C        0      0        2 
  15 chr15_31595356     ZGre    T    C        0      0        2 
  15 chr15_31595356     ZHar    T    C        0      0        2 
  15 chr15_31595356   Sample    T    C        0      0        2 
  15 chr15_31597054     AAsi    A    G        0      0        2 
  15 chr15_31597054     AKia    A    G        0      0        2 
  15 chr15_31597054     AOna    A    G        0      0        2 
  15 chr15_31597054     ASom    A    G        0      0        2 
  15 chr15_31597054     HCab    A    G        0      0        2 
  15 chr15_31597054     HPrz    A    G        0      0        2 
  15 chr15_31597054     ZBoe    A    G        0      0        2 
  15 chr15_31597054     ZGre    A    G        0      0        2 
  15 chr15_31597054     ZHar    A    G        1      2        2 
  15 chr15_31597054   Sample    A    G        0      0        2 
  15 chr15_31598375     AAsi    A    G        0      0        2 
  15 chr15_31598375     AKia    A    G        0      0        2 
  15 chr15_31598375     AOna    A    G        0      0        2 
  15 chr15_31598375     ASom    A    G        0      0        2 
  15 chr15_31598375     HCab    A    G        0      0        2 
  15 chr15_31598375     HPrz    A    G        0      0        2 
  15 chr15_31598375     ZBoe    A    G        0      0        2 
  15 chr15_31598375     ZGre    A    G        0      0        2 
  15 chr15_31598375     ZHar    A    G        1      2        2 
  15 chr15_31598375   Sample    A    G        0      0        2 
  15 chr15_31614676     AAsi    T    C        0      0        2 
  15 chr15_31614676     AKia    T    C        0      0        2 
  15 chr15_31614676     AOna    T    C        0      0        2 
  15 chr15_31614676     ASom    T    C        0      0        2 
  15 chr15_31614676     HCab    T    C        1      2        2 
  15 chr15_31614676     HPrz    T    C        1      2        2 
  15 chr15_31614676     ZBoe    T    C        0      0        2 
  15 chr15_31614676     ZGre    T    C        0      0        2 
  15 chr15_31614676     ZHar    T    C        0      0        2 
  15 chr15_31614676   Sample    T    C        0      0        2 
  15 chr15_31615081     AAsi    G    C        0      0        2 
  15 chr15_31615081     AKia    G    C        0      0        2 
  15 chr15_31615081     AOna    G    C        0      0        2 
  15 chr15_31615081     ASom    G    C        0      0        2 
  15 chr15_31615081     HCab    G    C        1      2        2 
  15 chr15_31615081     HPrz    G    C        1      2        2 
  15 chr15_31615081     ZBoe    G    C        0      0        2 
  15 chr15_31615081     ZGre    G    C        0      0        2 
  15 chr15_31615081     ZHar    G    C        0      0        2 
  15 chr15_31615081   Sample    G    C        0      0        2 
  15 chr15_31622991     AAsi    T    C        0      0        2 
  15 chr15_31622991     AKia    T    C        0      0        2 
  15 chr15_31622991     AOna    T    C        0      0        2 
  15 chr15_31622991     ASom    T    C        0      0        2 
  15 chr15_31622991     HCab    T    C      0.5      1        2 
  15 chr15_31622991     HPrz    T    C        0      0        2 
  15 chr15_31622991     ZBoe    T    C        0      0        2 
  15 chr15_31622991     ZGre    T    C        0      0        2 
  15 chr15_31622991     ZHar    T    C        0      0        2 
  15 chr15_31622991   Sample    T    C        0      0        2 
  15 chr15_31624843     AAsi    C    T        0      0        2 
  15 chr15_31624843     AKia    C    T        0      0        2 
  15 chr15_31624843     AOna    C    T        0      0        2 
  15 chr15_31624843     ASom    C    T        0      0        2 
  15 chr15_31624843     HCab    C    T      0.5      1        2 
  15 chr15_31624843     HPrz    C    T        0      0        2 
  15 chr15_31624843     ZBoe    C    T        0      0        2 
  15 chr15_31624843     ZGre    C    T        0      0        2 
  15 chr15_31624843     ZHar    C    T        0      0        2 
  15 chr15_31624843   Sample    C    T        0      0        2 
  15 chr15_31625353     AAsi    G    A        0      0        2 
  15 chr15_31625353     AKia    G    A        0      0        2 
  15 chr15_31625353     AOna    G    A        0      0        2 
  15 chr15_31625353     ASom    G    A        0      0        2 
  15 chr15_31625353     HCab    G    A        1      2        2 
  15 chr15_31625353     HPrz    G    A        1      2        2 
  15 chr15_31625353     ZBoe    G    A        0      0        2 
  15 chr15_31625353     ZGre    G    A        0      0        2 
  15 chr15_31625353     ZHar    G    A        0      0        2 
  15 chr15_31625353   Sample    G    A        0      0        2 
  15 chr15_31633451     AAsi    T    C        0      0        2 
  15 chr15_31633451     AKia    T    C        0      0        2 
  15 chr15_31633451     AOna    T    C        0      0        2 
  15 chr15_31633451     ASom    T    C        0      0        2 
  15 chr15_31633451     HCab    T    C      0.5      1        2 
  15 chr15_31633451     HPrz    T    C        0      0        2 
  15 chr15_31633451     ZBoe    T    C        0      0        2 
  15 chr15_31633451     ZGre    T    C        0      0        2 
  15 chr15_31633451     ZHar    T    C        0      0        2 
  15 chr15_31633451   Sample    T    C        0      0        2 
  15 chr15_31635328     AAsi    A    G        0      0        2 
  15 chr15_31635328     AKia    A    G        0      0        2 
  15 chr15_31635328     AOna    A    G        0      0        2 
  15 chr15_31635328     ASom    A    G        0      0        2 
  15 chr15_31635328     HCab    A    G        1      2        2 
  15 chr15_31635328     HPrz    A    G        1      2        2 
  15 chr15_31635328     ZBoe    A    G        0      0        2 
  15 chr15_31635328     ZGre    A    G        0      0        2 
  15 chr15_31635328     ZHar    A    G        0      0        2 
  15 chr15_31635328   Sample    A    G        0      0        2 
  15 chr15_31638183     AAsi    A    G        0      0        2 
  15 chr15_31638183     AKia    A    G        0      0        2 
  15 chr15_31638183     AOna    A    G        0      0        2 
  15 chr15_31638183     ASom    A    G        0      0        2 
  15 chr15_31638183     HCab    A    G        0      0        2 
  15 chr15_31638183     HPrz    A    G      0.5      1        2 
  15 chr15_31638183     ZBoe    A    G        0      0        2 
  15 chr15_31638183     ZGre    A    G        0      0        2 
  15 chr15_31638183     ZHar    A    G        0      0        2 
  15 chr15_31638183   Sample    A    G        0      0        2 
  15 chr15_31638631     AAsi    T    G        0      0        2 
  15 chr15_31638631     AKia    T    G        0      0        2 
  15 chr15_31638631     AOna    T    G        0      0        2 
  15 chr15_31638631     ASom    T    G        0      0        2 
  15 chr15_31638631     HCab    T    G        1      2        2 
  15 chr15_31638631     HPrz    T    G        1      2        2 
  15 chr15_31638631     ZBoe    T    G        0      0        2 
  15 chr15_31638631     ZGre    T    G        0      0        2 
  15 chr15_31638631     ZHar    T    G        0      0        2 
  15 chr15_31638631   Sample    T    G        0      0        2 
  15 chr15_31640634     AAsi    C    G        0      0        2 
  15 chr15_31640634     AKia    C    G        0      0        2 
  15 chr15_31640634     AOna    C    G        0      0        2 
  15 chr15_31640634     ASom    C    G        0      0        2 
  15 chr15_31640634     HCab    C    G        1      2        2 
  15 chr15_31640634     HPrz    C    G        1      2        2 
  15 chr15_31640634     ZBoe    C    G        0      0        2 
  15 chr15_31640634     ZGre    C    G        0      0        2 
  15 chr15_31640634     ZHar    C    G        0      0        2 
  15 chr15_31640634   Sample    C    G        0      0        2 
  15 chr15_31650063     AAsi    C    A        0      0        2 
  15 chr15_31650063     AKia    C    A        0      0        2 
  15 chr15_31650063     AOna    C    A        0      0        2 
  15 chr15_31650063     ASom    C    A        0      0        2 
  15 chr15_31650063     HCab    C    A        0      0        2 
  15 chr15_31650063     HPrz    C    A        0      0        2 
  15 chr15_31650063     ZBoe    C    A      0.5      1        2 
  15 chr15_31650063     ZGre    C    A        1      2        2 
  15 chr15_31650063     ZHar    C    A        0      0        2 
  15 chr15_31650063   Sample    C    A        0      0        2 
  15 chr15_31650303     AAsi    G    T        0      0        2 
  15 chr15_31650303     AKia    G    T        0      0        2 
  15 chr15_31650303     AOna    G    T        0      0        2 
  15 chr15_31650303     ASom    G    T        0      0        2 
  15 chr15_31650303     HCab    G    T        1      2        2 
  15 chr15_31650303     HPrz    G    T        1      2        2 
  15 chr15_31650303     ZBoe    G    T        0      0        2 
  15 chr15_31650303     ZGre    G    T        0      0        2 
  15 chr15_31650303     ZHar    G    T        0      0        2 
  15 chr15_31650303   Sample    G    T        0      0        2 
  15 chr15_31650445     AAsi    A    G        0      0        2 
  15 chr15_31650445     AKia    A    G        0      0        2 
  15 chr15_31650445     AOna    A    G        0      0        2 
  15 chr15_31650445     ASom    A    G        0      0        2 
  15 chr15_31650445     HCab    A    G        1      2        2 
  15 chr15_31650445     HPrz    A    G        1      2        2 
  15 chr15_31650445     ZBoe    A    G        0      0        2 
  15 chr15_31650445     ZGre    A    G        0      0        2 
  15 chr15_31650445     ZHar    A    G        0      0        2 
  15 chr15_31650445   Sample    A    G        0      0        2 
  15 chr15_31653241     AAsi    G    A        0      0        2 
  15 chr15_31653241     AKia    G    A        0      0        2 
  15 chr15_31653241     AOna    G    A        0      0        2 
  15 chr15_31653241     ASom    G    A        0      0        2 
  15 chr15_31653241     HCab    G    A        1      2        2 
  15 chr15_31653241     HPrz    G    A        1      2        2 
  15 chr15_31653241     ZBoe    G    A        0      0        2 
  15 chr15_31653241     ZGre    G    A        0      0        2 
  15 chr15_31653241     ZHar    G    A        0      0        2 
  15 chr15_31653241   Sample    G    A        0      0        2 
  15 chr15_31654058     AAsi    C    G        0      0        2 
  15 chr15_31654058     AKia    C    G        0      0        2 
  15 chr15_31654058     AOna    C    G        0      0        2 
  15 chr15_31654058     ASom    C    G        0      0        2 
  15 chr15_31654058     HCab    C    G        1      2        2 
  15 chr15_31654058     HPrz    C    G        1      2        2 
  15 chr15_31654058     ZBoe    C    G        0      0        2 
  15 chr15_31654058     ZGre    C    G        0      0        2 
  15 chr15_31654058     ZHar    C    G        0      0        2 
  15 chr15_31654058   Sample    C    G        0      0        2 
  15 chr15_31655466     AAsi    A    G        0      0        2 
  15 chr15_31655466     AKia    A    G        0      0        2 
  15 chr15_31655466     AOna    A    G        0      0        2 
  15 chr15_31655466     ASom    A    G        0      0        2 
  15 chr15_31655466     HCab    A    G        0      0        2 
  15 chr15_31655466     HPrz    A    G        0      0        2 
  15 chr15_31655466     ZBoe    A    G      0.5      1        2 
  15 chr15_31655466     ZGre    A    G        0      0        2 
  15 chr15_31655466     ZHar    A    G        0      0        2 
  15 chr15_31655466   Sample    A    G        0      0        2 
  15 chr15_31664796     AAsi    C    G        0      0        2 
  15 chr15_31664796     AKia    C    G        0      0        2 
  15 chr15_31664796     AOna    C    G        0      0        2 
  15 chr15_31664796     ASom    C    G        0      0        2 
  15 chr15_31664796     HCab    C    G        1      2        2 
  15 chr15_31664796     HPrz    C    G        1      2        2 
  15 chr15_31664796     ZBoe    C    G        0      0        2 
  15 chr15_31664796     ZGre    C    G        0      0        2 
  15 chr15_31664796     ZHar    C    G        0      0        2 
  15 chr15_31664796   Sample    C    G        0      0        2 
  15 chr15_31667133     AAsi    G    A        0      0        2 
  15 chr15_31667133     AKia    G    A        0      0        2 
  15 chr15_31667133     AOna    G    A        0      0        2 
  15 chr15_31667133     ASom    G    A        0      0        2 
  15 chr15_31667133     HCab    G    A        1      2        2 
  15 chr15_31667133     HPrz    G    A        1      2        2 
  15 chr15_31667133     ZBoe    G    A        0      0        2 
  15 chr15_31667133     ZGre    G    A        0      0        2 
  15 chr15_31667133     ZHar    G    A        0      0        2 
  15 chr15_31667133   Sample    G    A        0      0        2 
  15 chr15_31676086     AAsi    A    G        0      0        2 
  15 chr15_31676086     AKia    A    G        0      0        2 
  15 chr15_31676086     AOna    A    G        0      0        2 
  15 chr15_31676086     ASom    A    G        0      0        2 
  15 chr15_31676086     HCab    A    G        0      0        2 
  15 chr15_31676086     HPrz    A    G        0      0        2 
  15 chr15_31676086     ZBoe    A    G        0      0        2 
  15 chr15_31676086     ZGre    A    G        1      2        2 
  15 chr15_31676086     ZHar    A    G        1      2        2 
  15 chr15_31676086   Sample    A    G        0      0        2 
  15 chr15_31677447     AAsi    T    C        0      0        2 
  15 chr15_31677447     AKia    T    C        1      2        2 
  15 chr15_31677447     AOna    T    C      0.5      1        2 
  15 chr15_31677447     ASom    T    C        0      0        2 
  15 chr15_31677447     HCab    T    C        0      0        2 
  15 chr15_31677447     HPrz    T    C        0      0        2 
  15 chr15_31677447     ZBoe    T    C        0      0        2 
  15 chr15_31677447     ZGre    T    C        0      0        2 
  15 chr15_31677447     ZHar    T    C        0      0        2 
  15 chr15_31677447   Sample    T    C        0      0        2 
  15 chr15_31679382     AAsi    C    T        0      0        2 
  15 chr15_31679382     AKia    C    T        0      0        2 
  15 chr15_31679382     AOna    C    T        0      0        2 
  15 chr15_31679382     ASom    C    T        0      0        2 
  15 chr15_31679382     HCab    C    T        1      2        2 
  15 chr15_31679382     HPrz    C    T        1      2        2 
  15 chr15_31679382     ZBoe    C    T        0      0        2 
  15 chr15_31679382     ZGre    C    T        0      0        2 
  15 chr15_31679382     ZHar    C    T        0      0        2 
  15 chr15_31679382   Sample    C    T        0      0        2 
  15 chr15_31684036     AAsi    C    T        0      0        2 
  15 chr15_31684036     AKia    C    T        0      0        2 
  15 chr15_31684036     AOna    C    T        0      0        2 
  15 chr15_31684036     ASom    C    T        0      0        2 
  15 chr15_31684036     HCab    C    T        0      0        2 
  15 chr15_31684036     HPrz    C    T        0      0        2 
  15 chr15_31684036     ZBoe    C    T        1      2        2 
  15 chr15_31684036     ZGre    C    T        0      0        2 
  15 chr15_31684036     ZHar    C    T        0      0        2 
  15 chr15_31684036   Sample    C    T        0      0        2 
  15 chr15_31684233     AAsi    C    G        0      0        2 
  15 chr15_31684233     AKia    C    G        0      0        2 
  15 chr15_31684233     AOna    C    G        0      0        2 
  15 chr15_31684233     ASom    C    G        0      0        2 
  15 chr15_31684233     HCab    C    G        0      0        2 
  15 chr15_31684233     HPrz    C    G        0      0        2 
  15 chr15_31684233     ZBoe    C    G        0      0        2 
  15 chr15_31684233     ZGre    C    G        0      0        2 
  15 chr15_31684233     ZHar    C    G        1      2        2 
  15 chr15_31684233   Sample    C    G        0      0        2 
  15 chr15_31685257     AAsi    C    A        0      0        2 
  15 chr15_31685257     AKia    C    A        0      0        2 
  15 chr15_31685257     AOna    C    A        0      0        2 
  15 chr15_31685257     ASom    C    A        0      0        2 
  15 chr15_31685257     HCab    C    A        0      0        2 
  15 chr15_31685257     HPrz    C    A        0      0        2 
  15 chr15_31685257     ZBoe    C    A        0      0        2 
  15 chr15_31685257     ZGre    C    A        1      2        2 
  15 chr15_31685257     ZHar    C    A        0      0        2 
  15 chr15_31685257   Sample    C    A        0      0        2 
  15 chr15_31686056     AAsi    T    C        0      0        2 
  15 chr15_31686056     AKia    T    C        0      0        2 
  15 chr15_31686056     AOna    T    C      0.5      1        2 
  15 chr15_31686056     ASom    T    C        0      0        2 
  15 chr15_31686056     HCab    T    C        0      0        2 
  15 chr15_31686056     HPrz    T    C        0      0        2 
  15 chr15_31686056     ZBoe    T    C        0      0        2 
  15 chr15_31686056     ZGre    T    C        0      0        2 
  15 chr15_31686056     ZHar    T    C        0      0        2 
  15 chr15_31686056   Sample    T    C        0      0        2 
  15 chr15_31686813     AAsi    C    G        0      0        2 
  15 chr15_31686813     AKia    C    G        0      0        2 
  15 chr15_31686813     AOna    C    G        0      0        2 
  15 chr15_31686813     ASom    C    G        0      0        2 
  15 chr15_31686813     HCab    C    G        1      2        2 
  15 chr15_31686813     HPrz    C    G        1      2        2 
  15 chr15_31686813     ZBoe    C    G        0      0        2 
  15 chr15_31686813     ZGre    C    G        0      0        2 
  15 chr15_31686813     ZHar    C    G        0      0        2 
  15 chr15_31686813   Sample    C    G        0      0        2 
  15 chr15_31691188     AAsi    C    T        0      0        2 
  15 chr15_31691188     AKia    C    T        0      0        2 
  15 chr15_31691188     AOna    C    T        0      0        2 
  15 chr15_31691188     ASom    C    T        0      0        2 
  15 chr15_31691188     HCab    C    T        0      0        2 
  15 chr15_31691188     HPrz    C    T      0.5      1        2 
  15 chr15_31691188     ZBoe    C    T        0      0        2 
  15 chr15_31691188     ZGre    C    T        0      0        2 
  15 chr15_31691188     ZHar    C    T        0      0        2 
  15 chr15_31691188   Sample    C    T        0      0        2 
  15 chr15_31699132     AAsi    A    G        0      0        2 
  15 chr15_31699132     AKia    A    G      0.5      1        2 
  15 chr15_31699132     AOna    A    G        0      0        2 
  15 chr15_31699132     ASom    A    G        0      0        2 
  15 chr15_31699132     HCab    A    G        0      0        2 
  15 chr15_31699132     HPrz    A    G        0      0        2 
  15 chr15_31699132     ZBoe    A    G        0      0        2 
  15 chr15_31699132     ZGre    A    G        0      0        2 
  15 chr15_31699132     ZHar    A    G        0      0        2 
  15 chr15_31699132   Sample    A    G        0      0        2 
  15 chr15_31705163     AAsi    A    G        0      0        2 
  15 chr15_31705163     AKia    A    G        0      0        2 
  15 chr15_31705163     AOna    A    G        0      0        2 
  15 chr15_31705163     ASom    A    G        0      0        2 
  15 chr15_31705163     HCab    A    G        1      2        2 
  15 chr15_31705163     HPrz    A    G        1      2        2 
  15 chr15_31705163     ZBoe    A    G        0      0        2 
  15 chr15_31705163     ZGre    A    G        0      0        2 
  15 chr15_31705163     ZHar    A    G        0      0        2 
  15 chr15_31705163   Sample    A    G        0      0        2 
  15 chr15_31706131     AAsi    A    C        0      0        2 
  15 chr15_31706131     AKia    A    C      0.5      1        2 
  15 chr15_31706131     AOna    A    C        0      0        2 
  15 chr15_31706131     ASom    A    C        0      0        2 
  15 chr15_31706131     HCab    A    C        1      2        2 
  15 chr15_31706131     HPrz    A    C        1      2        2 
  15 chr15_31706131     ZBoe    A    C        0      0        2 
  15 chr15_31706131     ZGre    A    C        0      0        2 
  15 chr15_31706131     ZHar    A    C        0      0        2 
  15 chr15_31706131   Sample    A    C        0      0        2 
  15 chr15_31721397     AAsi    A    C        0      0        2 
  15 chr15_31721397     AKia    A    C        0      0        2 
  15 chr15_31721397     AOna    A    C        0      0        2 
  15 chr15_31721397     ASom    A    C        0      0        2 
  15 chr15_31721397     HCab    A    C        0      0        2 
  15 chr15_31721397     HPrz    A    C        0      0        2 
  15 chr15_31721397     ZBoe    A    C        0      0        2 
  15 chr15_31721397     ZGre    A    C        1      2        2 
  15 chr15_31721397     ZHar    A    C        0      0        2 
  15 chr15_31721397   Sample    A    C        0      0        2 
  15 chr15_31725309     AAsi    G    C        0      0        2 
  15 chr15_31725309     AKia    G    C        0      0        2 
  15 chr15_31725309     AOna    G    C        0      0        2 
  15 chr15_31725309     ASom    G    C        0      0        2 
  15 chr15_31725309     HCab    G    C        0      0        2 
  15 chr15_31725309     HPrz    G    C        0      0        2 
  15 chr15_31725309     ZBoe    G    C      0.5      1        2 
  15 chr15_31725309     ZGre    G    C        0      0        2 
  15 chr15_31725309     ZHar    G    C        0      0        2 
  15 chr15_31725309   Sample    G    C        0      0        2 
  15 chr15_31729519     AAsi    A    G        0      0        2 
  15 chr15_31729519     AKia    A    G        0      0        2 
  15 chr15_31729519     AOna    A    G        0      0        2 
  15 chr15_31729519     ASom    A    G        0      0        2 
  15 chr15_31729519     HCab    A    G        1      2        2 
  15 chr15_31729519     HPrz    A    G        1      2        2 
  15 chr15_31729519     ZBoe    A    G        0      0        2 
  15 chr15_31729519     ZGre    A    G        0      0        2 
  15 chr15_31729519     ZHar    A    G        0      0        2 
  15 chr15_31729519   Sample    A    G        0      0        2 
  15 chr15_31743261     AAsi    G    A        0      0        2 
  15 chr15_31743261     AKia    G    A        0      0        2 
  15 chr15_31743261     AOna    G    A        0      0        2 
  15 chr15_31743261     ASom    G    A      0.5      1        2 
  15 chr15_31743261     HCab    G    A        1      2        2 
  15 chr15_31743261     HPrz    G    A        1      2        2 
  15 chr15_31743261     ZBoe    G    A        0      0        2 
  15 chr15_31743261     ZGre    G    A        0      0        2 
  15 chr15_31743261     ZHar    G    A        0      0        2 
  15 chr15_31743261   Sample    G    A        1      2        2 
  15 chr15_31745921     AAsi    A    G        0      0        2 
  15 chr15_31745921     AKia    A    G        0      0        2 
  15 chr15_31745921     AOna    A    G      0.5      1        2 
  15 chr15_31745921     ASom    A    G        0      0        2 
  15 chr15_31745921     HCab    A    G        0      0        2 
  15 chr15_31745921     HPrz    A    G        0      0        2 
  15 chr15_31745921     ZBoe    A    G        0      0        2 
  15 chr15_31745921     ZGre    A    G        0      0        2 
  15 chr15_31745921     ZHar    A    G        0      0        2 
  15 chr15_31745921   Sample    A    G        0      0        2 
  15 chr15_31748189     AAsi    C    G        0      0        2 
  15 chr15_31748189     AKia    C    G        0      0        2 
  15 chr15_31748189     AOna    C    G        0      0        2 
  15 chr15_31748189     ASom    C    G        0      0        2 
  15 chr15_31748189     HCab    C    G      0.5      1        2 
  15 chr15_31748189     HPrz    C    G        0      0        2 
  15 chr15_31748189     ZBoe    C    G        0      0        2 
  15 chr15_31748189     ZGre    C    G        0      0        2 
  15 chr15_31748189     ZHar    C    G        0      0        2 
  15 chr15_31748189   Sample    C    G        0      0        2 
  15 chr15_31751223     AAsi    A    G      0.5      1        2 
  15 chr15_31751223     AKia    A    G        0      0        2 
  15 chr15_31751223     AOna    A    G        0      0        2 
  15 chr15_31751223     ASom    A    G        0      0        2 
  15 chr15_31751223     HCab    A    G        0      0        2 
  15 chr15_31751223     HPrz    A    G        0      0        2 
  15 chr15_31751223     ZBoe    A    G        0      0        2 
  15 chr15_31751223     ZGre    A    G        0      0        2 
  15 chr15_31751223     ZHar    A    G        0      0        2 
  15 chr15_31751223   Sample    A    G        0      0        2 
  15 chr15_31762138     AAsi    T    C        0      0        2 
  15 chr15_31762138     AKia    T    C        0      0        2 
  15 chr15_31762138     AOna    T    C        0      0        2 
  15 chr15_31762138     ASom    T    C        0      0        2 
  15 chr15_31762138     HCab    T    C        1      2        2 
  15 chr15_31762138     HPrz    T    C        1      2        2 
  15 chr15_31762138     ZBoe    T    C        0      0        2 
  15 chr15_31762138     ZGre    T    C        0      0        2 
  15 chr15_31762138     ZHar    T    C        0      0        2 
  15 chr15_31762138   Sample    T    C        0      0        2 
  15 chr15_31772803     AAsi    C    A      0.5      1        2 
  15 chr15_31772803     AKia    C    A        0      0        2 
  15 chr15_31772803     AOna    C    A        0      0        2 
  15 chr15_31772803     ASom    C    A        0      0        2 
  15 chr15_31772803     HCab    C    A        0      0        2 
  15 chr15_31772803     HPrz    C    A        0      0        2 
  15 chr15_31772803     ZBoe    C    A        0      0        2 
  15 chr15_31772803     ZGre    C    A        0      0        2 
  15 chr15_31772803     ZHar    C    A        0      0        2 
  15 chr15_31772803   Sample    C    A        0      0        2 
  15 chr15_31776103     AAsi    A    G        0      0        2 
  15 chr15_31776103     AKia    A    G        0      0        2 
  15 chr15_31776103     AOna    A    G        0      0        2 
  15 chr15_31776103     ASom    A    G        0      0        2 
  15 chr15_31776103     HCab    A    G        0      0        2 
  15 chr15_31776103     HPrz    A    G        0      0        2 
  15 chr15_31776103     ZBoe    A    G        0      0        2 
  15 chr15_31776103     ZGre    A    G        0      0        2 
  15 chr15_31776103     ZHar    A    G        1      2        2 
  15 chr15_31776103   Sample    A    G        0      0        2 
  15 chr15_31777342     AAsi    C    T        0      0        2 
  15 chr15_31777342     AKia    C    T        0      0        2 
  15 chr15_31777342     AOna    C    T      0.5      1        2 
  15 chr15_31777342     ASom    C    T        0      0        2 
  15 chr15_31777342     HCab    C    T        0      0        2 
  15 chr15_31777342     HPrz    C    T        0      0        2 
  15 chr15_31777342     ZBoe    C    T        0      0        2 
  15 chr15_31777342     ZGre    C    T        0      0        2 
  15 chr15_31777342     ZHar    C    T        0      0        2 
  15 chr15_31777342   Sample    C    T        0      0        2 
  15 chr15_31779165     AAsi    C    T        0      0        2 
  15 chr15_31779165     AKia    C    T        0      0        2 
  15 chr15_31779165     AOna    C    T      0.5      1        2 
  15 chr15_31779165     ASom    C    T        0      0        2 
  15 chr15_31779165     HCab    C    T        0      0        2 
  15 chr15_31779165     HPrz    C    T        0      0        2 
  15 chr15_31779165     ZBoe    C    T        0      0        2 
  15 chr15_31779165     ZGre    C    T        0      0        2 
  15 chr15_31779165     ZHar    C    T        0      0        2 
  15 chr15_31779165   Sample    C    T        0      0        2 
  15 chr15_31783536     AAsi    T    C        0      0        2 
  15 chr15_31783536     AKia    T    C        0      0        2 
  15 chr15_31783536     AOna    T    C        0      0        2 
  15 chr15_31783536     ASom    T    C      0.5      1        2 
  15 chr15_31783536     HCab    T    C        0      0        2 
  15 chr15_31783536     HPrz    T    C        0      0        2 
  15 chr15_31783536     ZBoe    T    C        0      0        2 
  15 chr15_31783536     ZGre    T    C        0      0        2 
  15 chr15_31783536     ZHar    T    C        0      0        2 
  15 chr15_31783536   Sample    T    C        0      0        2 
  15 chr15_31785313     AAsi    A    G        0      0        2 
  15 chr15_31785313     AKia    A    G        1      2        2 
  15 chr15_31785313     AOna    A    G      0.5      1        2 
  15 chr15_31785313     ASom    A    G        0      0        2 
  15 chr15_31785313     HCab    A    G        0      0        2 
  15 chr15_31785313     HPrz    A    G        0      0        2 
  15 chr15_31785313     ZBoe    A    G        0      0        2 
  15 chr15_31785313     ZGre    A    G        0      0        2 
  15 chr15_31785313     ZHar    A    G        0      0        2 
  15 chr15_31785313   Sample    A    G        0      0        2 
  15 chr15_31786423     AAsi    G    C        0      0        2 
  15 chr15_31786423     AKia    G    C        0      0        2 
  15 chr15_31786423     AOna    G    C      0.5      1        2 
  15 chr15_31786423     ASom    G    C        0      0        2 
  15 chr15_31786423     HCab    G    C        0      0        2 
  15 chr15_31786423     HPrz    G    C        0      0        2 
  15 chr15_31786423     ZBoe    G    C        0      0        2 
  15 chr15_31786423     ZGre    G    C        0      0        2 
  15 chr15_31786423     ZHar    G    C        0      0        2 
  15 chr15_31786423   Sample    G    C        0      0        2 
  15 chr15_31794444     AAsi    A    G        0      0        2 
  15 chr15_31794444     AKia    A    G        0      0        2 
  15 chr15_31794444     AOna    A    G        0      0        2 
  15 chr15_31794444     ASom    A    G        0      0        2 
  15 chr15_31794444     HCab    A    G        0      0        2 
  15 chr15_31794444     HPrz    A    G        0      0        2 
  15 chr15_31794444     ZBoe    A    G        0      0        2 
  15 chr15_31794444     ZGre    A    G        0      0        2 
  15 chr15_31794444     ZHar    A    G      0.5      1        2 
  15 chr15_31794444   Sample    A    G        0      0        2 
  15 chr15_31795225     AAsi    A    G        0      0        2 
  15 chr15_31795225     AKia    A    G      0.5      1        2 
  15 chr15_31795225     AOna    A    G        0      0        2 
  15 chr15_31795225     ASom    A    G        0      0        2 
  15 chr15_31795225     HCab    A    G        0      0        2 
  15 chr15_31795225     HPrz    A    G        0      0        2 
  15 chr15_31795225     ZBoe    A    G        0      0        2 
  15 chr15_31795225     ZGre    A    G        0      0        2 
  15 chr15_31795225     ZHar    A    G        0      0        2 
  15 chr15_31795225   Sample    A    G        0      0        2 
  15 chr15_31812773     AAsi    G    A        0      0        2 
  15 chr15_31812773     AKia    G    A        0      0        2 
  15 chr15_31812773     AOna    G    A        0      0        2 
  15 chr15_31812773     ASom    G    A        0      0        2 
  15 chr15_31812773     HCab    G    A        1      2        2 
  15 chr15_31812773     HPrz    G    A        1      2        2 
  15 chr15_31812773     ZBoe    G    A        0      0        2 
  15 chr15_31812773     ZGre    G    A        0      0        2 
  15 chr15_31812773     ZHar    G    A        0      0        2 
  15 chr15_31812773   Sample    G    A        0      0        2 
  15 chr15_31827527     AAsi    T    G        0      0        2 
  15 chr15_31827527     AKia    T    G        1      2        2 
  15 chr15_31827527     AOna    T    G        0      0        2 
  15 chr15_31827527     ASom    T    G        0      0        2 
  15 chr15_31827527     HCab    T    G        0      0        2 
  15 chr15_31827527     HPrz    T    G        0      0        2 
  15 chr15_31827527     ZBoe    T    G        0      0        2 
  15 chr15_31827527     ZGre    T    G        0      0        2 
  15 chr15_31827527     ZHar    T    G        0      0        2 
  15 chr15_31827527   Sample    T    G        0      0        2 
  15 chr15_31831303     AAsi    T    G        0      0        2 
  15 chr15_31831303     AKia    T    G        1      2        2 
  15 chr15_31831303     AOna    T    G      0.5      1        2 
  15 chr15_31831303     ASom    T    G        0      0        2 
  15 chr15_31831303     HCab    T    G        0      0        2 
  15 chr15_31831303     HPrz    T    G        0      0        2 
  15 chr15_31831303     ZBoe    T    G        1      2        2 
  15 chr15_31831303     ZGre    T    G        1      2        2 
  15 chr15_31831303     ZHar    T    G        1      2        2 
  15 chr15_31831303   Sample    T    G        0      0        2 
  15 chr15_31832771     AAsi    T    C        1      2        2 
  15 chr15_31832771     AKia    T    C        0      0        2 
  15 chr15_31832771     AOna    T    C        0      0        2 
  15 chr15_31832771     ASom    T    C      0.5      1        2 
  15 chr15_31832771     HCab    T    C        0      0        2 
  15 chr15_31832771     HPrz    T    C        0      0        2 
  15 chr15_31832771     ZBoe    T    C        0      0        2 
  15 chr15_31832771     ZGre    T    C        0      0        2 
  15 chr15_31832771     ZHar    T    C        0      0        2 
  15 chr15_31832771   Sample    T    C        0      0        2 
  15 chr15_31833011     AAsi    T    C        0      0        2 
  15 chr15_31833011     AKia    T    C      0.5      1        2 
  15 chr15_31833011     AOna    T    C        0      0        2 
  15 chr15_31833011     ASom    T    C        0      0        2 
  15 chr15_31833011     HCab    T    C        0      0        2 
  15 chr15_31833011     HPrz    T    C        0      0        2 
  15 chr15_31833011     ZBoe    T    C        0      0        2 
  15 chr15_31833011     ZGre    T    C        0      0        2 
  15 chr15_31833011     ZHar    T    C        0      0        2 
  15 chr15_31833011   Sample    T    C        0      0        2 
  15 chr15_31841713     AAsi    C    T        0      0        2 
  15 chr15_31841713     AKia    C    T        0      0        2 
  15 chr15_31841713     AOna    C    T        0      0        2 
  15 chr15_31841713     ASom    C    T        0      0        2 
  15 chr15_31841713     HCab    C    T        0      0        2 
  15 chr15_31841713     HPrz    C    T      0.5      1        2 
  15 chr15_31841713     ZBoe    C    T        0      0        2 
  15 chr15_31841713     ZGre    C    T        0      0        2 
  15 chr15_31841713     ZHar    C    T        0      0        2 
  15 chr15_31841713   Sample    C    T        0      0        2 
  15 chr15_31841753     AAsi    T    G        0      0        2 
  15 chr15_31841753     AKia    T    G        0      0        2 
  15 chr15_31841753     AOna    T    G        0      0        2 
  15 chr15_31841753     ASom    T    G        0      0        2 
  15 chr15_31841753     HCab    T    G        0      0        2 
  15 chr15_31841753     HPrz    T    G        0      0        2 
  15 chr15_31841753     ZBoe    T    G        1      2        2 
  15 chr15_31841753     ZGre    T    G        0      0        2 
  15 chr15_31841753     ZHar    T    G        0      0        2 
  15 chr15_31841753   Sample    T    G        0      0        2 
  15 chr15_31842640     AAsi    G    A        0      0        2 
  15 chr15_31842640     AKia    G    A        1      2        2 
  15 chr15_31842640     AOna    G    A      0.5      1        2 
  15 chr15_31842640     ASom    G    A        0      0        2 
  15 chr15_31842640     HCab    G    A        0      0        2 
  15 chr15_31842640     HPrz    G    A        0      0        2 
  15 chr15_31842640     ZBoe    G    A        0      0        2 
  15 chr15_31842640     ZGre    G    A        0      0        2 
  15 chr15_31842640     ZHar    G    A        0      0        2 
  15 chr15_31842640   Sample    G    A        0      0        2 
  15 chr15_31844477     AAsi    G    A        0      0        2 
  15 chr15_31844477     AKia    G    A        1      2        2 
  15 chr15_31844477     AOna    G    A      0.5      1        2 
  15 chr15_31844477     ASom    G    A        0      0        2 
  15 chr15_31844477     HCab    G    A        0      0        2 
  15 chr15_31844477     HPrz    G    A        0      0        2 
  15 chr15_31844477     ZBoe    G    A        0      0        2 
  15 chr15_31844477     ZGre    G    A        0      0        2 
  15 chr15_31844477     ZHar    G    A        0      0        2 
  15 chr15_31844477   Sample    G    A        0      0        2 
  15 chr15_31847578     AAsi    T    C        0      0        2 
  15 chr15_31847578     AKia    T    C        0      0        2 
  15 chr15_31847578     AOna    T    C        0      0        2 
  15 chr15_31847578     ASom    T    C        1      2        2 
  15 chr15_31847578     HCab    T    C        0      0        2 
  15 chr15_31847578     HPrz    T    C        0      0        2 
  15 chr15_31847578     ZBoe    T    C        0      0        2 
  15 chr15_31847578     ZGre    T    C        0      0        2 
  15 chr15_31847578     ZHar    T    C        0      0        2 
  15 chr15_31847578   Sample    T    C        0      0        2 
  15 chr15_31855076     AAsi    A    G        0      0        2 
  15 chr15_31855076     AKia    A    G        0      0        2 
  15 chr15_31855076     AOna    A    G        0      0        2 
  15 chr15_31855076     ASom    A    G        0      0        2 
  15 chr15_31855076     HCab    A    G        1      2        2 
  15 chr15_31855076     HPrz    A    G        1      2        2 
  15 chr15_31855076     ZBoe    A    G        0      0        2 
  15 chr15_31855076     ZGre    A    G        0      0        2 
  15 chr15_31855076     ZHar    A    G        0      0        2 
  15 chr15_31855076   Sample    A    G        0      0        2 
  15 chr15_31857573     AAsi    T    C        0      0        2 
  15 chr15_31857573     AKia    T    C        0      0        2 
  15 chr15_31857573     AOna    T    C        0      0        2 
  15 chr15_31857573     ASom    T    C        0      0        2 
  15 chr15_31857573     HCab    T    C        0      0        2 
  15 chr15_31857573     HPrz    T    C        0      0        2 
  15 chr15_31857573     ZBoe    T    C        0      0        2 
  15 chr15_31857573     ZGre    T    C        0      0        2 
  15 chr15_31857573     ZHar    T    C      0.5      1        2 
  15 chr15_31857573   Sample    T    C        0      0        2 
  15 chr15_31865013     AAsi    A    G        0      0        2 
  15 chr15_31865013     AKia    A    G        0      0        2 
  15 chr15_31865013     AOna    A    G      0.5      1        2 
  15 chr15_31865013     ASom    A    G        0      0        2 
  15 chr15_31865013     HCab    A    G        0      0        2 
  15 chr15_31865013     HPrz    A    G        0      0        2 
  15 chr15_31865013     ZBoe    A    G        0      0        2 
  15 chr15_31865013     ZGre    A    G        0      0        2 
  15 chr15_31865013     ZHar    A    G        0      0        2 
  15 chr15_31865013   Sample    A    G        0      0        2 
  15 chr15_31869306     AAsi    T    G        0      0        2 
  15 chr15_31869306     AKia    T    G        0      0        2 
  15 chr15_31869306     AOna    T    G        0      0        2 
  15 chr15_31869306     ASom    T    G        0      0        2 
  15 chr15_31869306     HCab    T    G        1      2        2 
  15 chr15_31869306     HPrz    T    G        1      2        2 
  15 chr15_31869306     ZBoe    T    G        0      0        2 
  15 chr15_31869306     ZGre    T    G        0      0        2 
  15 chr15_31869306     ZHar    T    G        0      0        2 
  15 chr15_31869306   Sample    T    G        0      0        2 
  15 chr15_31874561     AAsi    G    A        0      0        2 
  15 chr15_31874561     AKia    G    A        0      0        2 
  15 chr15_31874561     AOna    G    A      0.5      1        2 
  15 chr15_31874561     ASom    G    A        0      0        2 
  15 chr15_31874561     HCab    G    A        0      0        2 
  15 chr15_31874561     HPrz    G    A        0      0        2 
  15 chr15_31874561     ZBoe    G    A        0      0        2 
  15 chr15_31874561     ZGre    G    A        0      0        2 
  15 chr15_31874561     ZHar    G    A        0      0        2 
  15 chr15_31874561   Sample    G    A        0      0        2 
  15 chr15_31874664     AAsi    C    A        0      0        2 
  15 chr15_31874664     AKia    C    A        1      2        2 
  15 chr15_31874664     AOna    C    A      0.5      1        2 
  15 chr15_31874664     ASom    C    A        0      0        2 
  15 chr15_31874664     HCab    C    A        0      0        2 
  15 chr15_31874664     HPrz    C    A        0      0        2 
  15 chr15_31874664     ZBoe    C    A        0      0        2 
  15 chr15_31874664     ZGre    C    A        0      0        2 
  15 chr15_31874664     ZHar    C    A        0      0        2 
  15 chr15_31874664   Sample    C    A        0      0        2 
  15 chr15_31876769     AAsi    G    C        0      0        2 
  15 chr15_31876769     AKia    G    C        0      0        2 
  15 chr15_31876769     AOna    G    C        0      0        2 
  15 chr15_31876769     ASom    G    C        0      0        2 
  15 chr15_31876769     HCab    G    C        1      2        2 
  15 chr15_31876769     HPrz    G    C        1      2        2 
  15 chr15_31876769     ZBoe    G    C        0      0        2 
  15 chr15_31876769     ZGre    G    C        0      0        2 
  15 chr15_31876769     ZHar    G    C        0      0        2 
  15 chr15_31876769   Sample    G    C        0      0        2 
  15 chr15_31876787     AAsi    G    C        0      0        2 
  15 chr15_31876787     AKia    G    C        0      0        2 
  15 chr15_31876787     AOna    G    C        0      0        2 
  15 chr15_31876787     ASom    G    C        0      0        2 
  15 chr15_31876787     HCab    G    C        0      0        2 
  15 chr15_31876787     HPrz    G    C        0      0        2 
  15 chr15_31876787     ZBoe    G    C        1      2        2 
  15 chr15_31876787     ZGre    G    C        0      0        2 
  15 chr15_31876787     ZHar    G    C        0      0        2 
  15 chr15_31876787   Sample    G    C        0      0        2 
  15 chr15_31883208     AAsi    C    G        0      0        2 
  15 chr15_31883208     AKia    C    G        0      0        2 
  15 chr15_31883208     AOna    C    G        0      0        2 
  15 chr15_31883208     ASom    C    G        0      0        2 
  15 chr15_31883208     HCab    C    G        0      0        2 
  15 chr15_31883208     HPrz    C    G        0      0        2 
  15 chr15_31883208     ZBoe    C    G        0      0        2 
  15 chr15_31883208     ZGre    C    G        0      0        2 
  15 chr15_31883208     ZHar    C    G        1      2        2 
  15 chr15_31883208   Sample    C    G        0      0        2 
  15 chr15_31883385     AAsi    T    C        0      0        2 
  15 chr15_31883385     AKia    T    C        0      0        2 
  15 chr15_31883385     AOna    T    C        0      0        2 
  15 chr15_31883385     ASom    T    C        0      0        2 
  15 chr15_31883385     HCab    T    C        0      0        2 
  15 chr15_31883385     HPrz    T    C        0      0        2 
  15 chr15_31883385     ZBoe    T    C      0.5      1        2 
  15 chr15_31883385     ZGre    T    C        1      2        2 
  15 chr15_31883385     ZHar    T    C        0      0        2 
  15 chr15_31883385   Sample    T    C        0      0        2 
  15 chr15_31883471     AAsi    T    C        0      0        2 
  15 chr15_31883471     AKia    T    C        0      0        2 
  15 chr15_31883471     AOna    T    C        0      0        2 
  15 chr15_31883471     ASom    T    C        0      0        2 
  15 chr15_31883471     HCab    T    C        1      2        2 
  15 chr15_31883471     HPrz    T    C        1      2        2 
  15 chr15_31883471     ZBoe    T    C        0      0        2 
  15 chr15_31883471     ZGre    T    C        0      0        2 
  15 chr15_31883471     ZHar    T    C        0      0        2 
  15 chr15_31883471   Sample    T    C        0      0        2 
  15 chr15_31885375     AAsi    A    G        0      0        2 
  15 chr15_31885375     AKia    A    G        1      2        2 
  15 chr15_31885375     AOna    A    G        0      0        2 
  15 chr15_31885375     ASom    A    G        0      0        2 
  15 chr15_31885375     HCab    A    G        0      0        2 
  15 chr15_31885375     HPrz    A    G        0      0        2 
  15 chr15_31885375     ZBoe    A    G        0      0        2 
  15 chr15_31885375     ZGre    A    G        0      0        2 
  15 chr15_31885375     ZHar    A    G        0      0        2 
  15 chr15_31885375   Sample    A    G        0      0        2 
  15 chr15_31885572     AAsi    T    C        1      2        2 
  15 chr15_31885572     AKia    T    C        0      0        2 
  15 chr15_31885572     AOna    T    C        0      0        2 
  15 chr15_31885572     ASom    T    C        0      0        2 
  15 chr15_31885572     HCab    T    C        0      0        2 
  15 chr15_31885572     HPrz    T    C        0      0        2 
  15 chr15_31885572     ZBoe    T    C        0      0        2 
  15 chr15_31885572     ZGre    T    C        0      0        2 
  15 chr15_31885572     ZHar    T    C        0      0        2 
  15 chr15_31885572   Sample    T    C        1      2        2 
  15 chr15_31887363     AAsi    T    C        0      0        2 
  15 chr15_31887363     AKia    T    C        0      0        2 
  15 chr15_31887363     AOna    T    C      0.5      1        2 
  15 chr15_31887363     ASom    T    C        0      0        2 
  15 chr15_31887363     HCab    T    C        0      0        2 
  15 chr15_31887363     HPrz    T    C        0      0        2 
  15 chr15_31887363     ZBoe    T    C        0      0        2 
  15 chr15_31887363     ZGre    T    C        0      0        2 
  15 chr15_31887363     ZHar    T    C        0      0        2 
  15 chr15_31887363   Sample    T    C        0      0        2 
  15 chr15_31892730     AAsi    G    A        1      2        2 
  15 chr15_31892730     AKia    G    A        0      0        2 
  15 chr15_31892730     AOna    G    A        0      0        2 
  15 chr15_31892730     ASom    G    A        1      2        2 
  15 chr15_31892730     HCab    G    A        0      0        2 
  15 chr15_31892730     HPrz    G    A        0      0        2 
  15 chr15_31892730     ZBoe    G    A        0      0        2 
  15 chr15_31892730     ZGre    G    A        0      0        2 
  15 chr15_31892730     ZHar    G    A        0      0        2 
  15 chr15_31892730   Sample    G    A        1      2        2 
  15 chr15_31899167     AAsi    A    G        0      0        2 
  15 chr15_31899167     AKia    A    G        1      2        2 
  15 chr15_31899167     AOna    A    G      0.5      1        2 
  15 chr15_31899167     ASom    A    G        1      2        2 
  15 chr15_31899167     HCab    A    G        0      0        2 
  15 chr15_31899167     HPrz    A    G        0      0        2 
  15 chr15_31899167     ZBoe    A    G        0      0        2 
  15 chr15_31899167     ZGre    A    G        0      0        2 
  15 chr15_31899167     ZHar    A    G        0      0        2 
  15 chr15_31899167   Sample    A    G        0      0        2 
  15 chr15_31905348     AAsi    T    C        0      0        2 
  15 chr15_31905348     AKia    T    C        0      0        2 
  15 chr15_31905348     AOna    T    C        0      0        2 
  15 chr15_31905348     ASom    T    C        0      0        2 
  15 chr15_31905348     HCab    T    C        0      0        2 
  15 chr15_31905348     HPrz    T    C        0      0        2 
  15 chr15_31905348     ZBoe    T    C        0      0        2 
  15 chr15_31905348     ZGre    T    C        1      2        2 
  15 chr15_31905348     ZHar    T    C        0      0        2 
  15 chr15_31905348   Sample    T    C        0      0        2 
  15 chr15_31905376     AAsi    G    T        0      0        2 
  15 chr15_31905376     AKia    G    T        0      0        2 
  15 chr15_31905376     AOna    G    T        0      0        2 
  15 chr15_31905376     ASom    G    T        0      0        2 
  15 chr15_31905376     HCab    G    T        0      0        2 
  15 chr15_31905376     HPrz    G    T        0      0        2 
  15 chr15_31905376     ZBoe    G    T        0      0        2 
  15 chr15_31905376     ZGre    G    T        1      2        2 
  15 chr15_31905376     ZHar    G    T        0      0        2 
  15 chr15_31905376   Sample    G    T        0      0        2 
  15 chr15_31907647     AAsi    A    G        0      0        2 
  15 chr15_31907647     AKia    A    G        0      0        2 
  15 chr15_31907647     AOna    A    G        0      0        2 
  15 chr15_31907647     ASom    A    G        0      0        2 
  15 chr15_31907647     HCab    A    G        0      0        2 
  15 chr15_31907647     HPrz    A    G      0.5      1        2 
  15 chr15_31907647     ZBoe    A    G        0      0        2 
  15 chr15_31907647     ZGre    A    G        0      0        2 
  15 chr15_31907647     ZHar    A    G        0      0        2 
  15 chr15_31907647   Sample    A    G        0      0        2 
  15 chr15_31908345     AAsi    G    A        0      0        2 
  15 chr15_31908345     AKia    G    A        0      0        2 
  15 chr15_31908345     AOna    G    A      0.5      1        2 
  15 chr15_31908345     ASom    G    A        0      0        2 
  15 chr15_31908345     HCab    G    A        0      0        2 
  15 chr15_31908345     HPrz    G    A        0      0        2 
  15 chr15_31908345     ZBoe    G    A        0      0        2 
  15 chr15_31908345     ZGre    G    A        0      0        2 
  15 chr15_31908345     ZHar    G    A        0      0        2 
  15 chr15_31908345   Sample    G    A        0      0        2 
  15 chr15_31914730     AAsi    G    C        0      0        2 
  15 chr15_31914730     AKia    G    C        0      0        2 
  15 chr15_31914730     AOna    G    C        0      0        2 
  15 chr15_31914730     ASom    G    C        0      0        2 
  15 chr15_31914730     HCab    G    C        1      2        2 
  15 chr15_31914730     HPrz    G    C        1      2        2 
  15 chr15_31914730     ZBoe    G    C        0      0        2 
  15 chr15_31914730     ZGre    G    C        0      0        2 
  15 chr15_31914730     ZHar    G    C        0      0        2 
  15 chr15_31914730   Sample    G    C        0      0        2 
  15 chr15_31914792     AAsi    G    A        0      0        2 
  15 chr15_31914792     AKia    G    A        0      0        2 
  15 chr15_31914792     AOna    G    A        0      0        2 
  15 chr15_31914792     ASom    G    A        0      0        2 
  15 chr15_31914792     HCab    G    A        1      2        2 
  15 chr15_31914792     HPrz    G    A        1      2        2 
  15 chr15_31914792     ZBoe    G    A        0      0        2 
  15 chr15_31914792     ZGre    G    A        0      0        2 
  15 chr15_31914792     ZHar    G    A        0      0        2 
  15 chr15_31914792   Sample    G    A        0      0        2 
  15 chr15_31915868     AAsi    T    C        0      0        2 
  15 chr15_31915868     AKia    T    C        0      0        2 
  15 chr15_31915868     AOna    T    C        0      0        2 
  15 chr15_31915868     ASom    T    C        0      0        2 
  15 chr15_31915868     HCab    T    C        0      0        2 
  15 chr15_31915868     HPrz    T    C        0      0        2 
  15 chr15_31915868     ZBoe    T    C        0      0        2 
  15 chr15_31915868     ZGre    T    C        0      0        2 
  15 chr15_31915868     ZHar    T    C        1      2        2 
  15 chr15_31915868   Sample    T    C        0      0        2 
  15 chr15_31921124     AAsi    A    G        0      0        2 
  15 chr15_31921124     AKia    A    G        0      0        2 
  15 chr15_31921124     AOna    A    G        0      0        2 
  15 chr15_31921124     ASom    A    G        0      0        2 
  15 chr15_31921124     HCab    A    G        0      0        2 
  15 chr15_31921124     HPrz    A    G        0      0        2 
  15 chr15_31921124     ZBoe    A    G        0      0        2 
  15 chr15_31921124     ZGre    A    G        0      0        2 
  15 chr15_31921124     ZHar    A    G        1      2        2 
  15 chr15_31921124   Sample    A    G        0      0        2 
  15 chr15_31921948     AAsi    T    C        0      0        2 
  15 chr15_31921948     AKia    T    C        0      0        2 
  15 chr15_31921948     AOna    T    C        0      0        2 
  15 chr15_31921948     ASom    T    C        0      0        2 
  15 chr15_31921948     HCab    T    C        1      2        2 
  15 chr15_31921948     HPrz    T    C        1      2        2 
  15 chr15_31921948     ZBoe    T    C        0      0        2 
  15 chr15_31921948     ZGre    T    C        0      0        2 
  15 chr15_31921948     ZHar    T    C        0      0        2 
  15 chr15_31921948   Sample    T    C        0      0        2 
  15 chr15_31923379     AAsi    T    G        0      0        2 
  15 chr15_31923379     AKia    T    G        0      0        2 
  15 chr15_31923379     AOna    T    G        0      0        2 
  15 chr15_31923379     ASom    T    G        0      0        2 
  15 chr15_31923379     HCab    T    G        1      2        2 
  15 chr15_31923379     HPrz    T    G        1      2        2 
  15 chr15_31923379     ZBoe    T    G        0      0        2 
  15 chr15_31923379     ZGre    T    G        0      0        2 
  15 chr15_31923379     ZHar    T    G        0      0        2 
  15 chr15_31923379   Sample    T    G        0      0        2 
  15 chr15_31928436     AAsi    G    A        0      0        2 
  15 chr15_31928436     AKia    G    A        0      0        2 
  15 chr15_31928436     AOna    G    A        1      2        2 
  15 chr15_31928436     ASom    G    A        0      0        2 
  15 chr15_31928436     HCab    G    A        0      0        2 
  15 chr15_31928436     HPrz    G    A        0      0        2 
  15 chr15_31928436     ZBoe    G    A        0      0        2 
  15 chr15_31928436     ZGre    G    A        0      0        2 
  15 chr15_31928436     ZHar    G    A        0      0        2 
  15 chr15_31928436   Sample    G    A        0      0        2 
  15 chr15_31944777     AAsi    T    C        0      0        2 
  15 chr15_31944777     AKia    T    C        0      0        2 
  15 chr15_31944777     AOna    T    C        0      0        2 
  15 chr15_31944777     ASom    T    C        0      0        2 
  15 chr15_31944777     HCab    T    C        1      2        2 
  15 chr15_31944777     HPrz    T    C        1      2        2 
  15 chr15_31944777     ZBoe    T    C        0      0        2 
  15 chr15_31944777     ZGre    T    C        0      0        2 
  15 chr15_31944777     ZHar    T    C        0      0        2 
  15 chr15_31944777   Sample    T    C        0      0        2 
  15 chr15_31947605     AAsi    C    T        0      0        2 
  15 chr15_31947605     AKia    C    T        0      0        2 
  15 chr15_31947605     AOna    C    T        0      0        2 
  15 chr15_31947605     ASom    C    T        0      0        2 
  15 chr15_31947605     HCab    C    T        0      0        2 
  15 chr15_31947605     HPrz    C    T        0      0        2 
  15 chr15_31947605     ZBoe    C    T        1      2        2 
  15 chr15_31947605     ZGre    C    T        0      0        2 
  15 chr15_31947605     ZHar    C    T        0      0        2 
  15 chr15_31947605   Sample    C    T        0      0        2 
  15 chr15_31948251     AAsi    T    C        0      0        2 
  15 chr15_31948251     AKia    T    C        0      0        2 
  15 chr15_31948251     AOna    T    C        0      0        2 
  15 chr15_31948251     ASom    T    C        1      2        2 
  15 chr15_31948251     HCab    T    C        0      0        2 
  15 chr15_31948251     HPrz    T    C        0      0        2 
  15 chr15_31948251     ZBoe    T    C        0      0        2 
  15 chr15_31948251     ZGre    T    C        0      0        2 
  15 chr15_31948251     ZHar    T    C        0      0        2 
  15 chr15_31948251   Sample    T    C        0      0        2 
  15 chr15_31950240     AAsi    T    C        0      0        2 
  15 chr15_31950240     AKia    T    C        0      0        2 
  15 chr15_31950240     AOna    T    C        0      0        2 
  15 chr15_31950240     ASom    T    C        1      2        2 
  15 chr15_31950240     HCab    T    C        0      0        2 
  15 chr15_31950240     HPrz    T    C        0      0        2 
  15 chr15_31950240     ZBoe    T    C        0      0        2 
  15 chr15_31950240     ZGre    T    C        0      0        2 
  15 chr15_31950240     ZHar    T    C        0      0        2 
  15 chr15_31950240   Sample    T    C        0      0        2 
  15 chr15_31951185     AAsi    T    C        0      0        2 
  15 chr15_31951185     AKia    T    C        1      2        2 
  15 chr15_31951185     AOna    T    C        1      2        2 
  15 chr15_31951185     ASom    T    C        1      2        2 
  15 chr15_31951185     HCab    T    C        0      0        2 
  15 chr15_31951185     HPrz    T    C        0      0        2 
  15 chr15_31951185     ZBoe    T    C        0      0        2 
  15 chr15_31951185     ZGre    T    C        0      0        2 
  15 chr15_31951185     ZHar    T    C        0      0        2 
  15 chr15_31951185   Sample    T    C        0      0        2 
  15 chr15_31951288     AAsi    A    G        1      2        2 
  15 chr15_31951288     AKia    A    G        0      0        2 
  15 chr15_31951288     AOna    A    G        0      0        2 
  15 chr15_31951288     ASom    A    G        0      0        2 
  15 chr15_31951288     HCab    A    G        0      0        2 
  15 chr15_31951288     HPrz    A    G        0      0        2 
  15 chr15_31951288     ZBoe    A    G        0      0        2 
  15 chr15_31951288     ZGre    A    G        0      0        2 
  15 chr15_31951288     ZHar    A    G        0      0        2 
  15 chr15_31951288   Sample    A    G        1      2        2 
  15 chr15_31953631     AAsi    A    G        0      0        2 
  15 chr15_31953631     AKia    A    G        0      0        2 
  15 chr15_31953631     AOna    A    G        0      0        2 
  15 chr15_31953631     ASom    A    G        0      0        2 
  15 chr15_31953631     HCab    A    G        1      2        2 
  15 chr15_31953631     HPrz    A    G        1      2        2 
  15 chr15_31953631     ZBoe    A    G        0      0        2 
  15 chr15_31953631     ZGre    A    G        0      0        2 
  15 chr15_31953631     ZHar    A    G        0      0        2 
  15 chr15_31953631   Sample    A    G        0      0        2 
  15 chr15_31955506     AAsi    T    G        1      2        2 
  15 chr15_31955506     AKia    T    G        0      0        2 
  15 chr15_31955506     AOna    T    G        0      0        2 
  15 chr15_31955506     ASom    T    G        0      0        2 
  15 chr15_31955506     HCab    T    G        0      0        2 
  15 chr15_31955506     HPrz    T    G        0      0        2 
  15 chr15_31955506     ZBoe    T    G        0      0        2 
  15 chr15_31955506     ZGre    T    G        0      0        2 
  15 chr15_31955506     ZHar    T    G        0      0        2 
  15 chr15_31955506   Sample    T    G        1      2        2 
  15 chr15_31961246     AAsi    G    A        1      2        2 
  15 chr15_31961246     AKia    G    A        0      0        2 
  15 chr15_31961246     AOna    G    A        0      0        2 
  15 chr15_31961246     ASom    G    A      0.5      1        2 
  15 chr15_31961246     HCab    G    A        0      0        2 
  15 chr15_31961246     HPrz    G    A        0      0        2 
  15 chr15_31961246     ZBoe    G    A        0      0        2 
  15 chr15_31961246     ZGre    G    A        0      0        2 
  15 chr15_31961246     ZHar    G    A        0      0        2 
  15 chr15_31961246   Sample    G    A        1      2        2 
  15 chr15_31961883     AAsi    C    G        0      0        2 
  15 chr15_31961883     AKia    C    G        0      0        2 
  15 chr15_31961883     AOna    C    G        0      0        2 
  15 chr15_31961883     ASom    C    G      0.5      1        2 
  15 chr15_31961883     HCab    C    G        1      2        2 
  15 chr15_31961883     HPrz    C    G        1      2        2 
  15 chr15_31961883     ZBoe    C    G        1      2        2 
  15 chr15_31961883     ZGre    C    G        1      2        2 
  15 chr15_31961883     ZHar    C    G        0      0        2 
  15 chr15_31961883   Sample    C    G        0      0        2 
  15 chr15_31966650     AAsi    G    C        0      0        2 
  15 chr15_31966650     AKia    G    C        0      0        2 
  15 chr15_31966650     AOna    G    C      0.5      1        2 
  15 chr15_31966650     ASom    G    C        0      0        2 
  15 chr15_31966650     HCab    G    C        0      0        2 
  15 chr15_31966650     HPrz    G    C        0      0        2 
  15 chr15_31966650     ZBoe    G    C        0      0        2 
  15 chr15_31966650     ZGre    G    C        0      0        2 
  15 chr15_31966650     ZHar    G    C        0      0        2 
  15 chr15_31966650   Sample    G    C        0      0        2 
  15 chr15_31966989     AAsi    A    C        0      0        2 
  15 chr15_31966989     AKia    A    C        0      0        2 
  15 chr15_31966989     AOna    A    C        0      0        2 
  15 chr15_31966989     ASom    A    C      0.5      1        2 
  15 chr15_31966989     HCab    A    C        0      0        2 
  15 chr15_31966989     HPrz    A    C        0      0        2 
  15 chr15_31966989     ZBoe    A    C        0      0        2 
  15 chr15_31966989     ZGre    A    C        0      0        2 
  15 chr15_31966989     ZHar    A    C        0      0        2 
  15 chr15_31966989   Sample    A    C        0      0        2 
  15 chr15_31967007     AAsi    C    G        0      0        2 
  15 chr15_31967007     AKia    C    G        0      0        2 
  15 chr15_31967007     AOna    C    G        0      0        2 
  15 chr15_31967007     ASom    C    G        0      0        2 
  15 chr15_31967007     HCab    C    G        0      0        2 
  15 chr15_31967007     HPrz    C    G        0      0        2 
  15 chr15_31967007     ZBoe    C    G      0.5      1        2 
  15 chr15_31967007     ZGre    C    G        0      0        2 
  15 chr15_31967007     ZHar    C    G        0      0        2 
  15 chr15_31967007   Sample    C    G        0      0        2 
  15 chr15_31967404     AAsi    A    G        0      0        2 
  15 chr15_31967404     AKia    A    G        0      0        2 
  15 chr15_31967404     AOna    A    G      0.5      1        2 
  15 chr15_31967404     ASom    A    G        0      0        2 
  15 chr15_31967404     HCab    A    G        0      0        2 
  15 chr15_31967404     HPrz    A    G        0      0        2 
  15 chr15_31967404     ZBoe    A    G        0      0        2 
  15 chr15_31967404     ZGre    A    G        0      0        2 
  15 chr15_31967404     ZHar    A    G        0      0        2 
  15 chr15_31967404   Sample    A    G        0      0        2 
  15 chr15_31967680     AAsi    T    C        0      0        2 
  15 chr15_31967680     AKia    T    C        0      0        2 
  15 chr15_31967680     AOna    T    C        0      0        2 
  15 chr15_31967680     ASom    T    C        0      0        2 
  15 chr15_31967680     HCab    T    C        0      0        2 
  15 chr15_31967680     HPrz    T    C        0      0        2 
  15 chr15_31967680     ZBoe    T    C        0      0        2 
  15 chr15_31967680     ZGre    T    C        0      0        2 
  15 chr15_31967680     ZHar    T    C        1      2        2 
  15 chr15_31967680   Sample    T    C        0      0        2 
  15 chr15_31971531     AAsi    C    G        0      0        2 
  15 chr15_31971531     AKia    C    G        1      2        2 
  15 chr15_31971531     AOna    C    G        1      2        2 
  15 chr15_31971531     ASom    C    G        0      0        2 
  15 chr15_31971531     HCab    C    G        0      0        2 
  15 chr15_31971531     HPrz    C    G        0      0        2 
  15 chr15_31971531     ZBoe    C    G        0      0        2 
  15 chr15_31971531     ZGre    C    G        0      0        2 
  15 chr15_31971531     ZHar    C    G        0      0        2 
  15 chr15_31971531   Sample    C    G        0      0        2 
  15 chr15_31976736     AAsi    A    G        0      0        2 
  15 chr15_31976736     AKia    A    G        0      0        2 
  15 chr15_31976736     AOna    A    G        0      0        2 
  15 chr15_31976736     ASom    A    G        0      0        2 
  15 chr15_31976736     HCab    A    G        0      0        2 
  15 chr15_31976736     HPrz    A    G        0      0        2 
  15 chr15_31976736     ZBoe    A    G      0.5      1        2 
  15 chr15_31976736     ZGre    A    G        0      0        2 
  15 chr15_31976736     ZHar    A    G        0      0        2 
  15 chr15_31976736   Sample    A    G        0      0        2 
  15 chr15_31979591     AAsi    C    G        0      0        2 
  15 chr15_31979591     AKia    C    G        0      0        2 
  15 chr15_31979591     AOna    C    G      0.5      1        2 
  15 chr15_31979591     ASom    C    G        0      0        2 
  15 chr15_31979591     HCab    C    G        0      0        2 
  15 chr15_31979591     HPrz    C    G        0      0        2 
  15 chr15_31979591     ZBoe    C    G        0      0        2 
  15 chr15_31979591     ZGre    C    G        0      0        2 
  15 chr15_31979591     ZHar    C    G        0      0        2 
  15 chr15_31979591   Sample    C    G        0      0        2 
  15 chr15_31980050     AAsi    C    G        0      0        2 
  15 chr15_31980050     AKia    C    G        0      0        2 
  15 chr15_31980050     AOna    C    G        0      0        2 
  15 chr15_31980050     ASom    C    G        0      0        2 
  15 chr15_31980050     HCab    C    G      0.5      1        2 
  15 chr15_31980050     HPrz    C    G        0      0        2 
  15 chr15_31980050     ZBoe    C    G        0      0        2 
  15 chr15_31980050     ZGre    C    G        0      0        2 
  15 chr15_31980050     ZHar    C    G        0      0        2 
  15 chr15_31980050   Sample    C    G        0      0        2 
  15 chr15_31988403     AAsi    A    G        0      0        2 
  15 chr15_31988403     AKia    A    G        0      0        2 
  15 chr15_31988403     AOna    A    G        0      0        2 
  15 chr15_31988403     ASom    A    G        0      0        2 
  15 chr15_31988403     HCab    A    G        0      0        2 
  15 chr15_31988403     HPrz    A    G        0      0        2 
  15 chr15_31988403     ZBoe    A    G      0.5      1        2 
  15 chr15_31988403     ZGre    A    G        0      0        2 
  15 chr15_31988403     ZHar    A    G        0      0        2 
  15 chr15_31988403   Sample    A    G        0      0        2 
  15 chr15_31990190     AAsi    T    C      0.5      1        2 
  15 chr15_31990190     AKia    T    C        0      0        2 
  15 chr15_31990190     AOna    T    C        0      0        2 
  15 chr15_31990190     ASom    T    C        0      0        2 
  15 chr15_31990190     HCab    T    C        0      0        2 
  15 chr15_31990190     HPrz    T    C        0      0        2 
  15 chr15_31990190     ZBoe    T    C        0      0        2 
  15 chr15_31990190     ZGre    T    C        0      0        2 
  15 chr15_31990190     ZHar    T    C        0      0        2 
  15 chr15_31990190   Sample    T    C        0      0        2 
  15 chr15_31990628     AAsi    A    G        0      0        2 
  15 chr15_31990628     AKia    A    G        0      0        2 
  15 chr15_31990628     AOna    A    G        0      0        2 
  15 chr15_31990628     ASom    A    G        0      0        2 
  15 chr15_31990628     HCab    A    G        0      0        2 
  15 chr15_31990628     HPrz    A    G        0      0        2 
  15 chr15_31990628     ZBoe    A    G        0      0        2 
  15 chr15_31990628     ZGre    A    G        0      0        2 
  15 chr15_31990628     ZHar    A    G        1      2        2 
  15 chr15_31990628   Sample    A    G        0      0        2 
  15 chr15_31995089     AAsi    A    G        0      0        2 
  15 chr15_31995089     AKia    A    G        0      0        2 
  15 chr15_31995089     AOna    A    G        0      0        2 
  15 chr15_31995089     ASom    A    G        0      0        2 
  15 chr15_31995089     HCab    A    G        1      2        2 
  15 chr15_31995089     HPrz    A    G        1      2        2 
  15 chr15_31995089     ZBoe    A    G        0      0        2 
  15 chr15_31995089     ZGre    A    G        0      0        2 
  15 chr15_31995089     ZHar    A    G        0      0        2 
  15 chr15_31995089   Sample    A    G        0      0        2 
  15 chr15_31995644     AAsi    A    C        0      0        2 
  15 chr15_31995644     AKia    A    C        0      0        2 
  15 chr15_31995644     AOna    A    C        0      0        2 
  15 chr15_31995644     ASom    A    C        0      0        2 
  15 chr15_31995644     HCab    A    C        0      0        2 
  15 chr15_31995644     HPrz    A    C        0      0        2 
  15 chr15_31995644     ZBoe    A    C        0      0        2 
  15 chr15_31995644     ZGre    A    C        1      2        2 
  15 chr15_31995644     ZHar    A    C        0      0        2 
  15 chr15_31995644   Sample    A    C        0      0        2 
  15 chr15_31996259     AAsi    A    C        0      0        2 
  15 chr15_31996259     AKia    A    C        0      0        2 
  15 chr15_31996259     AOna    A    C        0      0        2 
  15 chr15_31996259     ASom    A    C        0      0        2 
  15 chr15_31996259     HCab    A    C        0      0        2 
  15 chr15_31996259     HPrz    A    C        0      0        2 
  15 chr15_31996259     ZBoe    A    C        0      0        2 
  15 chr15_31996259     ZGre    A    C        1      2        2 
  15 chr15_31996259     ZHar    A    C        0      0        2 
  15 chr15_31996259   Sample    A    C        0      0        2 
  15 chr15_31996458     AAsi    G    A        0      0        2 
  15 chr15_31996458     AKia    G    A        0      0        2 
  15 chr15_31996458     AOna    G    A      0.5      1        2 
  15 chr15_31996458     ASom    G    A        0      0        2 
  15 chr15_31996458     HCab    G    A        0      0        2 
  15 chr15_31996458     HPrz    G    A        0      0        2 
  15 chr15_31996458     ZBoe    G    A        0      0        2 
  15 chr15_31996458     ZGre    G    A        0      0        2 
  15 chr15_31996458     ZHar    G    A        0      0        2 
  15 chr15_31996458   Sample    G    A        0      0        2 
  15 chr15_32001083     AAsi    A    G        0      0        2 
  15 chr15_32001083     AKia    A    G        0      0        2 
  15 chr15_32001083     AOna    A    G        0      0        2 
  15 chr15_32001083     ASom    A    G        0      0        2 
  15 chr15_32001083     HCab    A    G        0      0        2 
  15 chr15_32001083     HPrz    A    G        0      0        2 
  15 chr15_32001083     ZBoe    A    G      0.5      1        2 
  15 chr15_32001083     ZGre    A    G        0      0        2 
  15 chr15_32001083     ZHar    A    G        0      0        2 
  15 chr15_32001083   Sample    A    G        0      0        2 
  15 chr15_32002974     AAsi    C    T        0      0        2 
  15 chr15_32002974     AKia    C    T        0      0        2 
  15 chr15_32002974     AOna    C    T        0      0        2 
  15 chr15_32002974     ASom    C    T      0.5      1        2 
  15 chr15_32002974     HCab    C    T        0      0        2 
  15 chr15_32002974     HPrz    C    T        0      0        2 
  15 chr15_32002974     ZBoe    C    T        0      0        2 
  15 chr15_32002974     ZGre    C    T        0      0        2 
  15 chr15_32002974     ZHar    C    T        0      0        2 
  15 chr15_32002974   Sample    C    T        0      0        2 
  15 chr15_32015186     AAsi    T    C        0      0        2 
  15 chr15_32015186     AKia    T    C        1      2        2 
  15 chr15_32015186     AOna    T    C        0      0        2 
  15 chr15_32015186     ASom    T    C        0      0        2 
  15 chr15_32015186     HCab    T    C        0      0        2 
  15 chr15_32015186     HPrz    T    C        0      0        2 
  15 chr15_32015186     ZBoe    T    C        0      0        2 
  15 chr15_32015186     ZGre    T    C        0      0        2 
  15 chr15_32015186     ZHar    T    C        0      0        2 
  15 chr15_32015186   Sample    T    C        0      0        2 
  15 chr15_32021531     AAsi    C    A        0      0        2 
  15 chr15_32021531     AKia    C    A        1      2        2 
  15 chr15_32021531     AOna    C    A        1      2        2 
  15 chr15_32021531     ASom    C    A        0      0        2 
  15 chr15_32021531     HCab    C    A        0      0        2 
  15 chr15_32021531     HPrz    C    A        0      0        2 
  15 chr15_32021531     ZBoe    C    A        0      0        2 
  15 chr15_32021531     ZGre    C    A        0      0        2 
  15 chr15_32021531     ZHar    C    A        0      0        2 
  15 chr15_32021531   Sample    C    A        0      0        2 
  15 chr15_32026286     AAsi    C    T        0      0        2 
  15 chr15_32026286     AKia    C    T        0      0        2 
  15 chr15_32026286     AOna    C    T        0      0        2 
  15 chr15_32026286     ASom    C    T        0      0        2 
  15 chr15_32026286     HCab    C    T        0      0        2 
  15 chr15_32026286     HPrz    C    T      0.5      1        2 
  15 chr15_32026286     ZBoe    C    T        0      0        2 
  15 chr15_32026286     ZGre    C    T        0      0        2 
  15 chr15_32026286     ZHar    C    T        0      0        2 
  15 chr15_32026286   Sample    C    T        0      0        2 
  15 chr15_32038015     AAsi    C    A        0      0        2 
  15 chr15_32038015     AKia    C    A        0      0        2 
  15 chr15_32038015     AOna    C    A        0      0        2 
  15 chr15_32038015     ASom    C    A        0      0        2 
  15 chr15_32038015     HCab    C    A        0      0        2 
  15 chr15_32038015     HPrz    C    A      0.5      1        2 
  15 chr15_32038015     ZBoe    C    A        0      0        2 
  15 chr15_32038015     ZGre    C    A        0      0        2 
  15 chr15_32038015     ZHar    C    A        0      0        2 
  15 chr15_32038015   Sample    C    A        0      0        2 
  15 chr15_32039583     AAsi    G    T        0      0        2 
  15 chr15_32039583     AKia    G    T        0      0        2 
  15 chr15_32039583     AOna    G    T        0      0        2 
  15 chr15_32039583     ASom    G    T        0      0        2 
  15 chr15_32039583     HCab    G    T      0.5      1        2 
  15 chr15_32039583     HPrz    G    T      0.5      1        2 
  15 chr15_32039583     ZBoe    G    T        0      0        2 
  15 chr15_32039583     ZGre    G    T        0      0        2 
  15 chr15_32039583     ZHar    G    T        0      0        2 
  15 chr15_32039583   Sample    G    T        0      0        2 
  15 chr15_32039983     AAsi    T    C        0      0        2 
  15 chr15_32039983     AKia    T    C        0      0        2 
  15 chr15_32039983     AOna    T    C        0      0        2 
  15 chr15_32039983     ASom    T    C        0      0        2 
  15 chr15_32039983     HCab    T    C      0.5      1        2 
  15 chr15_32039983     HPrz    T    C      0.5      1        2 
  15 chr15_32039983     ZBoe    T    C        0      0        2 
  15 chr15_32039983     ZGre    T    C        0      0        2 
  15 chr15_32039983     ZHar    T    C        0      0        2 
  15 chr15_32039983   Sample    T    C        0      0        2 
  15 chr15_32048982     AAsi    C    T        0      0        2 
  15 chr15_32048982     AKia    C    T        0      0        2 
  15 chr15_32048982     AOna    C    T        0      0        2 
  15 chr15_32048982     ASom    C    T        0      0        2 
  15 chr15_32048982     HCab    C    T        1      2        2 
  15 chr15_32048982     HPrz    C    T        1      2        2 
  15 chr15_32048982     ZBoe    C    T        0      0        2 
  15 chr15_32048982     ZGre    C    T        0      0        2 
  15 chr15_32048982     ZHar    C    T        0      0        2 
  15 chr15_32048982   Sample    C    T        0      0        2 
  15 chr15_32052092     AAsi    G    A        0      0        2 
  15 chr15_32052092     AKia    G    A        0      0        2 
  15 chr15_32052092     AOna    G    A        0      0        2 
  15 chr15_32052092     ASom    G    A        0      0        2 
  15 chr15_32052092     HCab    G    A        1      2        2 
  15 chr15_32052092     HPrz    G    A        1      2        2 
  15 chr15_32052092     ZBoe    G    A        0      0        2 
  15 chr15_32052092     ZGre    G    A        0      0        2 
  15 chr15_32052092     ZHar    G    A        0      0        2 
  15 chr15_32052092   Sample    G    A        0      0        2 
  15 chr15_32056838     AAsi    C    T        1      2        2 
  15 chr15_32056838     AKia    C    T        0      0        2 
  15 chr15_32056838     AOna    C    T        0      0        2 
  15 chr15_32056838     ASom    C    T        1      2        2 
  15 chr15_32056838     HCab    C    T        0      0        2 
  15 chr15_32056838     HPrz    C    T        0      0        2 
  15 chr15_32056838     ZBoe    C    T        0      0        2 
  15 chr15_32056838     ZGre    C    T        0      0        2 
  15 chr15_32056838     ZHar    C    T        0      0        2 
  15 chr15_32056838   Sample    C    T        1      2        2 
  15 chr15_32060716     AAsi    C    T        0      0        2 
  15 chr15_32060716     AKia    C    T        0      0        2 
  15 chr15_32060716     AOna    C    T        0      0        2 
  15 chr15_32060716     ASom    C    T        0      0        2 
  15 chr15_32060716     HCab    C    T        0      0        2 
  15 chr15_32060716     HPrz    C    T        0      0        2 
  15 chr15_32060716     ZBoe    C    T        1      2        2 
  15 chr15_32060716     ZGre    C    T        0      0        2 
  15 chr15_32060716     ZHar    C    T        0      0        2 
  15 chr15_32060716   Sample    C    T        0      0        2 
  15 chr15_32061751     AAsi    G    A        0      0        2 
  15 chr15_32061751     AKia    G    A        0      0        2 
  15 chr15_32061751     AOna    G    A        0      0        2 
  15 chr15_32061751     ASom    G    A        0      0        2 
  15 chr15_32061751     HCab    G    A      0.5      1        2 
  15 chr15_32061751     HPrz    G    A        0      0        2 
  15 chr15_32061751     ZBoe    G    A        0      0        2 
  15 chr15_32061751     ZGre    G    A        0      0        2 
  15 chr15_32061751     ZHar    G    A        0      0        2 
  15 chr15_32061751   Sample    G    A        0      0        2 
  15 chr15_32062067     AAsi    A    G        0      0        2 
  15 chr15_32062067     AKia    A    G        0      0        2 
  15 chr15_32062067     AOna    A    G        0      0        2 
  15 chr15_32062067     ASom    A    G        0      0        2 
  15 chr15_32062067     HCab    A    G        1      2        2 
  15 chr15_32062067     HPrz    A    G        1      2        2 
  15 chr15_32062067     ZBoe    A    G        0      0        2 
  15 chr15_32062067     ZGre    A    G        0      0        2 
  15 chr15_32062067     ZHar    A    G        0      0        2 
  15 chr15_32062067   Sample    A    G        0      0        2 
  15 chr15_32063875     AAsi    A    G        0      0        2 
  15 chr15_32063875     AKia    A    G        1      2        2 
  15 chr15_32063875     AOna    A    G        1      2        2 
  15 chr15_32063875     ASom    A    G        0      0        2 
  15 chr15_32063875     HCab    A    G        0      0        2 
  15 chr15_32063875     HPrz    A    G        0      0        2 
  15 chr15_32063875     ZBoe    A    G        0      0        2 
  15 chr15_32063875     ZGre    A    G        0      0        2 
  15 chr15_32063875     ZHar    A    G        0      0        2 
  15 chr15_32063875   Sample    A    G        0      0        2 
  15 chr15_32082725     AAsi    A    T        0      0        2 
  15 chr15_32082725     AKia    A    T        0      0        2 
  15 chr15_32082725     AOna    A    T        0      0        2 
  15 chr15_32082725     ASom    A    T        0      0        2 
  15 chr15_32082725     HCab    A    T        0      0        2 
  15 chr15_32082725     HPrz    A    T        0      0        2 
  15 chr15_32082725     ZBoe    A    T        0      0        2 
  15 chr15_32082725     ZGre    A    T        0      0        2 
  15 chr15_32082725     ZHar    A    T        1      2        2 
  15 chr15_32082725   Sample    A    T        0      0        2 
  15 chr15_32089768     AAsi    T    C        0      0        2 
  15 chr15_32089768     AKia    T    C        0      0        2 
  15 chr15_32089768     AOna    T    C        0      0        2 
  15 chr15_32089768     ASom    T    C        0      0        2 
  15 chr15_32089768     HCab    T    C        1      2        2 
  15 chr15_32089768     HPrz    T    C        1      2        2 
  15 chr15_32089768     ZBoe    T    C        0      0        2 
  15 chr15_32089768     ZGre    T    C        0      0        2 
  15 chr15_32089768     ZHar    T    C        0      0        2 
  15 chr15_32089768   Sample    T    C        0      0        2 
  15 chr15_32091854     AAsi    C    A        0      0        2 
  15 chr15_32091854     AKia    C    A        0      0        2 
  15 chr15_32091854     AOna    C    A        0      0        2 
  15 chr15_32091854     ASom    C    A        0      0        2 
  15 chr15_32091854     HCab    C    A        0      0        2 
  15 chr15_32091854     HPrz    C    A        0      0        2 
  15 chr15_32091854     ZBoe    C    A      0.5      1        2 
  15 chr15_32091854     ZGre    C    A        0      0        2 
  15 chr15_32091854     ZHar    C    A        0      0        2 
  15 chr15_32091854   Sample    C    A        0      0        2 
  15 chr15_32092844     AAsi    C    T        0      0        2 
  15 chr15_32092844     AKia    C    T        0      0        2 
  15 chr15_32092844     AOna    C    T        0      0        2 
  15 chr15_32092844     ASom    C    T        0      0        2 
  15 chr15_32092844     HCab    C    T        1      2        2 
  15 chr15_32092844     HPrz    C    T        1      2        2 
  15 chr15_32092844     ZBoe    C    T        0      0        2 
  15 chr15_32092844     ZGre    C    T        0      0        2 
  15 chr15_32092844     ZHar    C    T        0      0        2 
  15 chr15_32092844   Sample    C    T        0      0        2 
  15 chr15_32093542     AAsi    C    G        0      0        2 
  15 chr15_32093542     AKia    C    G        0      0        2 
  15 chr15_32093542     AOna    C    G        0      0        2 
  15 chr15_32093542     ASom    C    G      0.5      1        2 
  15 chr15_32093542     HCab    C    G        0      0        2 
  15 chr15_32093542     HPrz    C    G        0      0        2 
  15 chr15_32093542     ZBoe    C    G        0      0        2 
  15 chr15_32093542     ZGre    C    G        0      0        2 
  15 chr15_32093542     ZHar    C    G        0      0        2 
  15 chr15_32093542   Sample    C    G        0      0        2 
  15 chr15_32104522     AAsi    C    G        0      0        2 
  15 chr15_32104522     AKia    C    G        0      0        2 
  15 chr15_32104522     AOna    C    G        1      2        2 
  15 chr15_32104522     ASom    C    G        0      0        2 
  15 chr15_32104522     HCab    C    G        0      0        2 
  15 chr15_32104522     HPrz    C    G        0      0        2 
  15 chr15_32104522     ZBoe    C    G        0      0        2 
  15 chr15_32104522     ZGre    C    G        0      0        2 
  15 chr15_32104522     ZHar    C    G        0      0        2 
  15 chr15_32104522   Sample    C    G        0      0        2 
  15 chr15_32107139     AAsi    T    C        0      0        2 
  15 chr15_32107139     AKia    T    C        0      0        2 
  15 chr15_32107139     AOna    T    C        0      0        2 
  15 chr15_32107139     ASom    T    C        0      0        2 
  15 chr15_32107139     HCab    T    C        0      0        2 
  15 chr15_32107139     HPrz    T    C        0      0        2 
  15 chr15_32107139     ZBoe    T    C        1      2        2 
  15 chr15_32107139     ZGre    T    C        1      2        2 
  15 chr15_32107139     ZHar    T    C        1      2        2 
  15 chr15_32107139   Sample    T    C        0      0        2 
  15 chr15_32107932     AAsi    A    G        0      0        2 
  15 chr15_32107932     AKia    A    G        0      0        2 
  15 chr15_32107932     AOna    A    G        0      0        2 
  15 chr15_32107932     ASom    A    G        0      0        2 
  15 chr15_32107932     HCab    A    G        0      0        2 
  15 chr15_32107932     HPrz    A    G        0      0        2 
  15 chr15_32107932     ZBoe    A    G        1      2        2 
  15 chr15_32107932     ZGre    A    G        1      2        2 
  15 chr15_32107932     ZHar    A    G        1      2        2 
  15 chr15_32107932   Sample    A    G        0      0        2 
  15 chr15_32108207     AAsi    G    A        0      0        2 
  15 chr15_32108207     AKia    G    A        1      2        2 
  15 chr15_32108207     AOna    G    A        1      2        2 
  15 chr15_32108207     ASom    G    A        0      0        2 
  15 chr15_32108207     HCab    G    A        0      0        2 
  15 chr15_32108207     HPrz    G    A        0      0        2 
  15 chr15_32108207     ZBoe    G    A        0      0        2 
  15 chr15_32108207     ZGre    G    A        0      0        2 
  15 chr15_32108207     ZHar    G    A        0      0        2 
  15 chr15_32108207   Sample    G    A        0      0        2 
  15 chr15_32111966     AAsi    C    G        0      0        2 
  15 chr15_32111966     AKia    C    G        0      0        2 
  15 chr15_32111966     AOna    C    G        0      0        2 
  15 chr15_32111966     ASom    C    G        0      0        2 
  15 chr15_32111966     HCab    C    G        0      0        2 
  15 chr15_32111966     HPrz    C    G      0.5      1        2 
  15 chr15_32111966     ZBoe    C    G        0      0        2 
  15 chr15_32111966     ZGre    C    G        0      0        2 
  15 chr15_32111966     ZHar    C    G        0      0        2 
  15 chr15_32111966   Sample    C    G        0      0        2 
  15 chr15_32112527     AAsi    T    C        0      0        2 
  15 chr15_32112527     AKia    T    C        0      0        2 
  15 chr15_32112527     AOna    T    C        0      0        2 
  15 chr15_32112527     ASom    T    C        0      0        2 
  15 chr15_32112527     HCab    T    C        1      2        2 
  15 chr15_32112527     HPrz    T    C        1      2        2 
  15 chr15_32112527     ZBoe    T    C        0      0        2 
  15 chr15_32112527     ZGre    T    C        0      0        2 
  15 chr15_32112527     ZHar    T    C        0      0        2 
  15 chr15_32112527   Sample    T    C        0      0        2 
  15 chr15_32118377     AAsi    A    G        0      0        2 
  15 chr15_32118377     AKia    A    G        0      0        2 
  15 chr15_32118377     AOna    A    G        0      0        2 
  15 chr15_32118377     ASom    A    G        0      0        2 
  15 chr15_32118377     HCab    A    G        1      2        2 
  15 chr15_32118377     HPrz    A    G        1      2        2 
  15 chr15_32118377     ZBoe    A    G        0      0        2 
  15 chr15_32118377     ZGre    A    G        0      0        2 
  15 chr15_32118377     ZHar    A    G        0      0        2 
  15 chr15_32118377   Sample    A    G        0      0        2 
  15 chr15_32120342     AAsi    C    T        0      0        2 
  15 chr15_32120342     AKia    C    T        0      0        2 
  15 chr15_32120342     AOna    C    T        0      0        2 
  15 chr15_32120342     ASom    C    T        0      0        2 
  15 chr15_32120342     HCab    C    T        1      2        2 
  15 chr15_32120342     HPrz    C    T        1      2        2 
  15 chr15_32120342     ZBoe    C    T        0      0        2 
  15 chr15_32120342     ZGre    C    T        0      0        2 
  15 chr15_32120342     ZHar    C    T        0      0        2 
  15 chr15_32120342   Sample    C    T        0      0        2 
  15 chr15_32123302     AAsi    A    G        0      0        2 
  15 chr15_32123302     AKia    A    G        1      2        2 
  15 chr15_32123302     AOna    A    G        1      2        2 
  15 chr15_32123302     ASom    A    G        0      0        2 
  15 chr15_32123302     HCab    A    G        0      0        2 
  15 chr15_32123302     HPrz    A    G        0      0        2 
  15 chr15_32123302     ZBoe    A    G        0      0        2 
  15 chr15_32123302     ZGre    A    G        0      0        2 
  15 chr15_32123302     ZHar    A    G        0      0        2 
  15 chr15_32123302   Sample    A    G        0      0        2 
  15 chr15_32128768     AAsi    A    G        0      0        2 
  15 chr15_32128768     AKia    A    G      0.5      1        2 
  15 chr15_32128768     AOna    A    G        0      0        2 
  15 chr15_32128768     ASom    A    G        0      0        2 
  15 chr15_32128768     HCab    A    G        0      0        2 
  15 chr15_32128768     HPrz    A    G        0      0        2 
  15 chr15_32128768     ZBoe    A    G        0      0        2 
  15 chr15_32128768     ZGre    A    G        0      0        2 
  15 chr15_32128768     ZHar    A    G        0      0        2 
  15 chr15_32128768   Sample    A    G        0      0        2 
  15 chr15_32132513     AAsi    G    A        0      0        2 
  15 chr15_32132513     AKia    G    A        0      0        2 
  15 chr15_32132513     AOna    G    A        0      0        2 
  15 chr15_32132513     ASom    G    A        0      0        2 
  15 chr15_32132513     HCab    G    A        1      2        2 
  15 chr15_32132513     HPrz    G    A        1      2        2 
  15 chr15_32132513     ZBoe    G    A        0      0        2 
  15 chr15_32132513     ZGre    G    A        0      0        2 
  15 chr15_32132513     ZHar    G    A        0      0        2 
  15 chr15_32132513   Sample    G    A        0      0        2 
  15 chr15_32133485     AAsi    G    A        0      0        2 
  15 chr15_32133485     AKia    G    A        0      0        2 
  15 chr15_32133485     AOna    G    A        0      0        2 
  15 chr15_32133485     ASom    G    A        0      0        2 
  15 chr15_32133485     HCab    G    A        0      0        2 
  15 chr15_32133485     HPrz    G    A        0      0        2 
  15 chr15_32133485     ZBoe    G    A        0      0        2 
  15 chr15_32133485     ZGre    G    A        1      2        2 
  15 chr15_32133485     ZHar    G    A        0      0        2 
  15 chr15_32133485   Sample    G    A        0      0        2 
  15 chr15_32136383     AAsi    G    A        0      0        2 
  15 chr15_32136383     AKia    G    A        0      0        2 
  15 chr15_32136383     AOna    G    A        0      0        2 
  15 chr15_32136383     ASom    G    A        0      0        2 
  15 chr15_32136383     HCab    G    A        1      2        2 
  15 chr15_32136383     HPrz    G    A        1      2        2 
  15 chr15_32136383     ZBoe    G    A        0      0        2 
  15 chr15_32136383     ZGre    G    A        0      0        2 
  15 chr15_32136383     ZHar    G    A        0      0        2 
  15 chr15_32136383   Sample    G    A        0      0        2 
  15 chr15_32145307     AAsi    T    C      0.5      1        2 
  15 chr15_32145307     AKia    T    C        0      0        2 
  15 chr15_32145307     AOna    T    C        0      0        2 
  15 chr15_32145307     ASom    T    C        0      0        2 
  15 chr15_32145307     HCab    T    C        0      0        2 
  15 chr15_32145307     HPrz    T    C        0      0        2 
  15 chr15_32145307     ZBoe    T    C        0      0        2 
  15 chr15_32145307     ZGre    T    C        0      0        2 
  15 chr15_32145307     ZHar    T    C        0      0        2 
  15 chr15_32145307   Sample    T    C        1      2        2 
  15 chr15_32145787     AAsi    G    A        0      0        2 
  15 chr15_32145787     AKia    G    A        0      0        2 
  15 chr15_32145787     AOna    G    A        0      0        2 
  15 chr15_32145787     ASom    G    A        0      0        2 
  15 chr15_32145787     HCab    G    A        0      0        2 
  15 chr15_32145787     HPrz    G    A        0      0        2 
  15 chr15_32145787     ZBoe    G    A        1      2        2 
  15 chr15_32145787     ZGre    G    A        0      0        2 
  15 chr15_32145787     ZHar    G    A        0      0        2 
  15 chr15_32145787   Sample    G    A        0      0        2 
  15 chr15_32150771     AAsi    T    C        0      0        2 
  15 chr15_32150771     AKia    T    C        0      0        2 
  15 chr15_32150771     AOna    T    C        0      0        2 
  15 chr15_32150771     ASom    T    C        1      2        2 
  15 chr15_32150771     HCab    T    C        0      0        2 
  15 chr15_32150771     HPrz    T    C        0      0        2 
  15 chr15_32150771     ZBoe    T    C        0      0        2 
  15 chr15_32150771     ZGre    T    C        0      0        2 
  15 chr15_32150771     ZHar    T    C        0      0        2 
  15 chr15_32150771   Sample    T    C        0      0        2 
  15 chr15_32160020     AAsi    G    A        0      0        2 
  15 chr15_32160020     AKia    G    A        0      0        2 
  15 chr15_32160020     AOna    G    A        0      0        2 
  15 chr15_32160020     ASom    G    A        0      0        2 
  15 chr15_32160020     HCab    G    A        0      0        2 
  15 chr15_32160020     HPrz    G    A        0      0        2 
  15 chr15_32160020     ZBoe    G    A      0.5      1        2 
  15 chr15_32160020     ZGre    G    A        0      0        2 
  15 chr15_32160020     ZHar    G    A        0      0        2 
  15 chr15_32160020   Sample    G    A        0      0        2 
  15 chr15_32164398     AAsi    A    G        0      0        2 
  15 chr15_32164398     AKia    A    G        0      0        2 
  15 chr15_32164398     AOna    A    G        0      0        2 
  15 chr15_32164398     ASom    A    G        0      0        2 
  15 chr15_32164398     HCab    A    G      0.5      1        2 
  15 chr15_32164398     HPrz    A    G        0      0        2 
  15 chr15_32164398     ZBoe    A    G        0      0        2 
  15 chr15_32164398     ZGre    A    G        0      0        2 
  15 chr15_32164398     ZHar    A    G        0      0        2 
  15 chr15_32164398   Sample    A    G        0      0        2 
  15 chr15_32167964     AAsi    T    G        0      0        2 
  15 chr15_32167964     AKia    T    G        0      0        2 
  15 chr15_32167964     AOna    T    G        0      0        2 
  15 chr15_32167964     ASom    T    G        0      0        2 
  15 chr15_32167964     HCab    T    G        0      0        2 
  15 chr15_32167964     HPrz    T    G      0.5      1        2 
  15 chr15_32167964     ZBoe    T    G        0      0        2 
  15 chr15_32167964     ZGre    T    G        0      0        2 
  15 chr15_32167964     ZHar    T    G        0      0        2 
  15 chr15_32167964   Sample    T    G        0      0        2 
  15 chr15_32168802     AAsi    T    C        0      0        2 
  15 chr15_32168802     AKia    T    C        0      0        2 
  15 chr15_32168802     AOna    T    C        0      0        2 
  15 chr15_32168802     ASom    T    C        0      0        2 
  15 chr15_32168802     HCab    T    C      0.5      1        2 
  15 chr15_32168802     HPrz    T    C        0      0        2 
  15 chr15_32168802     ZBoe    T    C        0      0        2 
  15 chr15_32168802     ZGre    T    C        0      0        2 
  15 chr15_32168802     ZHar    T    C        0      0        2 
  15 chr15_32168802   Sample    T    C        0      0        2 
  15 chr15_32174259     AAsi    G    A        0      0        2 
  15 chr15_32174259     AKia    G    A        0      0        2 
  15 chr15_32174259     AOna    G    A        0      0        2 
  15 chr15_32174259     ASom    G    A        0      0        2 
  15 chr15_32174259     HCab    G    A        1      2        2 
  15 chr15_32174259     HPrz    G    A        1      2        2 
  15 chr15_32174259     ZBoe    G    A        0      0        2 
  15 chr15_32174259     ZGre    G    A        0      0        2 
  15 chr15_32174259     ZHar    G    A        0      0        2 
  15 chr15_32174259   Sample    G    A        0      0        2 
  15 chr15_32183761     AAsi    C    T        0      0        2 
  15 chr15_32183761     AKia    C    T        0      0        2 
  15 chr15_32183761     AOna    C    T        0      0        2 
  15 chr15_32183761     ASom    C    T        0      0        2 
  15 chr15_32183761     HCab    C    T        0      0        2 
  15 chr15_32183761     HPrz    C    T        0      0        2 
  15 chr15_32183761     ZBoe    C    T        0      0        2 
  15 chr15_32183761     ZGre    C    T      0.5      1        2 
  15 chr15_32183761     ZHar    C    T        0      0        2 
  15 chr15_32183761   Sample    C    T        0      0        2 
  15 chr15_32185294     AAsi    A    C        0      0        2 
  15 chr15_32185294     AKia    A    C        0      0        2 
  15 chr15_32185294     AOna    A    C        0      0        2 
  15 chr15_32185294     ASom    A    C        0      0        2 
  15 chr15_32185294     HCab    A    C        1      2        2 
  15 chr15_32185294     HPrz    A    C        1      2        2 
  15 chr15_32185294     ZBoe    A    C        0      0        2 
  15 chr15_32185294     ZGre    A    C        0      0        2 
  15 chr15_32185294     ZHar    A    C        0      0        2 
  15 chr15_32185294   Sample    A    C        0      0        2 
  15 chr15_32202921     AAsi    T    C        1      2        2 
  15 chr15_32202921     AKia    T    C        0      0        2 
  15 chr15_32202921     AOna    T    C        0      0        2 
  15 chr15_32202921     ASom    T    C        1      2        2 
  15 chr15_32202921     HCab    T    C        0      0        2 
  15 chr15_32202921     HPrz    T    C        0      0        2 
  15 chr15_32202921     ZBoe    T    C        0      0        2 
  15 chr15_32202921     ZGre    T    C        0      0        2 
  15 chr15_32202921     ZHar    T    C        0      0        2 
  15 chr15_32202921   Sample    T    C        1      2        2 
  15 chr15_32207347     AAsi    T    C        0      0        2 
  15 chr15_32207347     AKia    T    C        0      0        2 
  15 chr15_32207347     AOna    T    C        0      0        2 
  15 chr15_32207347     ASom    T    C        0      0        2 
  15 chr15_32207347     HCab    T    C        1      2        2 
  15 chr15_32207347     HPrz    T    C        1      2        2 
  15 chr15_32207347     ZBoe    T    C        0      0        2 
  15 chr15_32207347     ZGre    T    C        0      0        2 
  15 chr15_32207347     ZHar    T    C        0      0        2 
  15 chr15_32207347   Sample    T    C        0      0        2 
  15 chr15_32213744     AAsi    A    G        0      0        2 
  15 chr15_32213744     AKia    A    G        0      0        2 
  15 chr15_32213744     AOna    A    G        0      0        2 
  15 chr15_32213744     ASom    A    G        0      0        2 
  15 chr15_32213744     HCab    A    G        0      0        2 
  15 chr15_32213744     HPrz    A    G        0      0        2 
  15 chr15_32213744     ZBoe    A    G        0      0        2 
  15 chr15_32213744     ZGre    A    G      0.5      1        2 
  15 chr15_32213744     ZHar    A    G        0      0        2 
  15 chr15_32213744   Sample    A    G        0      0        2 
  15 chr15_32220272     AAsi    T    C      0.5      1        2 
  15 chr15_32220272     AKia    T    C        0      0        2 
  15 chr15_32220272     AOna    T    C        0      0        2 
  15 chr15_32220272     ASom    T    C        0      0        2 
  15 chr15_32220272     HCab    T    C        0      0        2 
  15 chr15_32220272     HPrz    T    C        0      0        2 
  15 chr15_32220272     ZBoe    T    C        0      0        2 
  15 chr15_32220272     ZGre    T    C        0      0        2 
  15 chr15_32220272     ZHar    T    C        0      0        2 
  15 chr15_32220272   Sample    T    C        0      0        2 
  15 chr15_32222126     AAsi    T    C        0      0        2 
  15 chr15_32222126     AKia    T    C        0      0        2 
  15 chr15_32222126     AOna    T    C        0      0        2 
  15 chr15_32222126     ASom    T    C        0      0        2 
  15 chr15_32222126     HCab    T    C        1      2        2 
  15 chr15_32222126     HPrz    T    C        1      2        2 
  15 chr15_32222126     ZBoe    T    C        0      0        2 
  15 chr15_32222126     ZGre    T    C        0      0        2 
  15 chr15_32222126     ZHar    T    C        0      0        2 
  15 chr15_32222126   Sample    T    C        0      0        2 
  15 chr15_32227964     AAsi    A    C        0      0        2 
  15 chr15_32227964     AKia    A    C        0      0        2 
  15 chr15_32227964     AOna    A    C        0      0        2 
  15 chr15_32227964     ASom    A    C        0      0        2 
  15 chr15_32227964     HCab    A    C        1      2        2 
  15 chr15_32227964     HPrz    A    C        1      2        2 
  15 chr15_32227964     ZBoe    A    C        0      0        2 
  15 chr15_32227964     ZGre    A    C        0      0        2 
  15 chr15_32227964     ZHar    A    C        0      0        2 
  15 chr15_32227964   Sample    A    C        0      0        2 
  15 chr15_32228806     AAsi    G    A        0      0        2 
  15 chr15_32228806     AKia    G    A        1      2        2 
  15 chr15_32228806     AOna    G    A        0      0        2 
  15 chr15_32228806     ASom    G    A        0      0        2 
  15 chr15_32228806     HCab    G    A        0      0        2 
  15 chr15_32228806     HPrz    G    A        0      0        2 
  15 chr15_32228806     ZBoe    G    A        0      0        2 
  15 chr15_32228806     ZGre    G    A        0      0        2 
  15 chr15_32228806     ZHar    G    A        0      0        2 
  15 chr15_32228806   Sample    G    A        0      0        2 
  15 chr15_32243015     AAsi    A    G        0      0        2 
  15 chr15_32243015     AKia    A    G        0      0        2 
  15 chr15_32243015     AOna    A    G        0      0        2 
  15 chr15_32243015     ASom    A    G        0      0        2 
  15 chr15_32243015     HCab    A    G        1      2        2 
  15 chr15_32243015     HPrz    A    G        1      2        2 
  15 chr15_32243015     ZBoe    A    G        0      0        2 
  15 chr15_32243015     ZGre    A    G        0      0        2 
  15 chr15_32243015     ZHar    A    G        0      0        2 
  15 chr15_32243015   Sample    A    G        0      0        2 
  15 chr15_32244864     AAsi    C    T        1      2        2 
  15 chr15_32244864     AKia    C    T        0      0        2 
  15 chr15_32244864     AOna    C    T        0      0        2 
  15 chr15_32244864     ASom    C    T        1      2        2 
  15 chr15_32244864     HCab    C    T        0      0        2 
  15 chr15_32244864     HPrz    C    T        0      0        2 
  15 chr15_32244864     ZBoe    C    T        0      0        2 
  15 chr15_32244864     ZGre    C    T        0      0        2 
  15 chr15_32244864     ZHar    C    T        0      0        2 
  15 chr15_32244864   Sample    C    T        1      2        2 
  15 chr15_32249280     AAsi    A    G        1      2        2 
  15 chr15_32249280     AKia    A    G        0      0        2 
  15 chr15_32249280     AOna    A    G        0      0        2 
  15 chr15_32249280     ASom    A    G        0      0        2 
  15 chr15_32249280     HCab    A    G        0      0        2 
  15 chr15_32249280     HPrz    A    G        0      0        2 
  15 chr15_32249280     ZBoe    A    G        0      0        2 
  15 chr15_32249280     ZGre    A    G        0      0        2 
  15 chr15_32249280     ZHar    A    G        0      0        2 
  15 chr15_32249280   Sample    A    G        1      2        2 
  15 chr15_32256340     AAsi    C    A        0      0        2 
  15 chr15_32256340     AKia    C    A        0      0        2 
  15 chr15_32256340     AOna    C    A        0      0        2 
  15 chr15_32256340     ASom    C    A        0      0        2 
  15 chr15_32256340     HCab    C    A        1      2        2 
  15 chr15_32256340     HPrz    C    A      0.5      1        2 
  15 chr15_32256340     ZBoe    C    A        0      0        2 
  15 chr15_32256340     ZGre    C    A        0      0        2 
  15 chr15_32256340     ZHar    C    A        0      0        2 
  15 chr15_32256340   Sample    C    A        0      0        2 
  15 chr15_32257374     AAsi    C    T        0      0        2 
  15 chr15_32257374     AKia    C    T        0      0        2 
  15 chr15_32257374     AOna    C    T        0      0        2 
  15 chr15_32257374     ASom    C    T        0      0        2 
  15 chr15_32257374     HCab    C    T        1      2        2 
  15 chr15_32257374     HPrz    C    T        1      2        2 
  15 chr15_32257374     ZBoe    C    T        0      0        2 
  15 chr15_32257374     ZGre    C    T        0      0        2 
  15 chr15_32257374     ZHar    C    T        0      0        2 
  15 chr15_32257374   Sample    C    T        0      0        2 
  15 chr15_32257937     AAsi    A    C        0      0        2 
  15 chr15_32257937     AKia    A    C        0      0        2 
  15 chr15_32257937     AOna    A    C        0      0        2 
  15 chr15_32257937     ASom    A    C        0      0        2 
  15 chr15_32257937     HCab    A    C        0      0        2 
  15 chr15_32257937     HPrz    A    C        0      0        2 
  15 chr15_32257937     ZBoe    A    C        1      2        2 
  15 chr15_32257937     ZGre    A    C        1      2        2 
  15 chr15_32257937     ZHar    A    C        1      2        2 
  15 chr15_32257937   Sample    A    C        0      0        2 
  15 chr15_32259676     AAsi    C    T        0      0        2 
  15 chr15_32259676     AKia    C    T        0      0        2 
  15 chr15_32259676     AOna    C    T        0      0        2 
  15 chr15_32259676     ASom    C    T        0      0        2 
  15 chr15_32259676     HCab    C    T        0      0        2 
  15 chr15_32259676     HPrz    C    T        0      0        2 
  15 chr15_32259676     ZBoe    C    T      0.5      1        2 
  15 chr15_32259676     ZGre    C    T        0      0        2 
  15 chr15_32259676     ZHar    C    T        0      0        2 
  15 chr15_32259676   Sample    C    T        0      0        2 
  15 chr15_32260323     AAsi    A    T        0      0        2 
  15 chr15_32260323     AKia    A    T        0      0        2 
  15 chr15_32260323     AOna    A    T        0      0        2 
  15 chr15_32260323     ASom    A    T        0      0        2 
  15 chr15_32260323     HCab    A    T        0      0        2 
  15 chr15_32260323     HPrz    A    T        0      0        2 
  15 chr15_32260323     ZBoe    A    T        0      0        2 
  15 chr15_32260323     ZGre    A    T      0.5      1        2 
  15 chr15_32260323     ZHar    A    T        0      0        2 
  15 chr15_32260323   Sample    A    T        0      0        2 
  15 chr15_32269068     AAsi    A    G        0      0        2 
  15 chr15_32269068     AKia    A    G        0      0        2 
  15 chr15_32269068     AOna    A    G        0      0        2 
  15 chr15_32269068     ASom    A    G        0      0        2 
  15 chr15_32269068     HCab    A    G        1      2        2 
  15 chr15_32269068     HPrz    A    G        1      2        2 
  15 chr15_32269068     ZBoe    A    G        0      0        2 
  15 chr15_32269068     ZGre    A    G        0      0        2 
  15 chr15_32269068     ZHar    A    G        0      0        2 
  15 chr15_32269068   Sample    A    G        0      0        2 
  15 chr15_32272305     AAsi    G    A        0      0        2 
  15 chr15_32272305     AKia    G    A        0      0        2 
  15 chr15_32272305     AOna    G    A        0      0        2 
  15 chr15_32272305     ASom    G    A        0      0        2 
  15 chr15_32272305     HCab    G    A        1      2        2 
  15 chr15_32272305     HPrz    G    A        1      2        2 
  15 chr15_32272305     ZBoe    G    A        0      0        2 
  15 chr15_32272305     ZGre    G    A        0      0        2 
  15 chr15_32272305     ZHar    G    A        0      0        2 
  15 chr15_32272305   Sample    G    A        0      0        2 
  15 chr15_32276233     AAsi    A    G        0      0        2 
  15 chr15_32276233     AKia    A    G        0      0        2 
  15 chr15_32276233     AOna    A    G        0      0        2 
  15 chr15_32276233     ASom    A    G        0      0        2 
  15 chr15_32276233     HCab    A    G        0      0        2 
  15 chr15_32276233     HPrz    A    G        0      0        2 
  15 chr15_32276233     ZBoe    A    G        0      0        2 
  15 chr15_32276233     ZGre    A    G        1      2        2 
  15 chr15_32276233     ZHar    A    G        0      0        2 
  15 chr15_32276233   Sample    A    G        0      0        2 
  15 chr15_32279759     AAsi    T    C        0      0        2 
  15 chr15_32279759     AKia    T    C        0      0        2 
  15 chr15_32279759     AOna    T    C        0      0        2 
  15 chr15_32279759     ASom    T    C        0      0        2 
  15 chr15_32279759     HCab    T    C        1      2        2 
  15 chr15_32279759     HPrz    T    C        1      2        2 
  15 chr15_32279759     ZBoe    T    C        0      0        2 
  15 chr15_32279759     ZGre    T    C        0      0        2 
  15 chr15_32279759     ZHar    T    C        0      0        2 
  15 chr15_32279759   Sample    T    C        0      0        2 
  15 chr15_32286185     AAsi    A    G        0      0        2 
  15 chr15_32286185     AKia    A    G        0      0        2 
  15 chr15_32286185     AOna    A    G        0      0        2 
  15 chr15_32286185     ASom    A    G        0      0        2 
  15 chr15_32286185     HCab    A    G      0.5      1        2 
  15 chr15_32286185     HPrz    A    G        0      0        2 
  15 chr15_32286185     ZBoe    A    G        0      0        2 
  15 chr15_32286185     ZGre    A    G        0      0        2 
  15 chr15_32286185     ZHar    A    G        0      0        2 
  15 chr15_32286185   Sample    A    G        0      0        2 
  15 chr15_32287588     AAsi    T    C        0      0        2 
  15 chr15_32287588     AKia    T    C        0      0        2 
  15 chr15_32287588     AOna    T    C        0      0        2 
  15 chr15_32287588     ASom    T    C        0      0        2 
  15 chr15_32287588     HCab    T    C        0      0        2 
  15 chr15_32287588     HPrz    T    C      0.5      1        2 
  15 chr15_32287588     ZBoe    T    C        0      0        2 
  15 chr15_32287588     ZGre    T    C        0      0        2 
  15 chr15_32287588     ZHar    T    C        0      0        2 
  15 chr15_32287588   Sample    T    C        0      0        2 
  15 chr15_32309512     AAsi    G    T        0      0        2 
  15 chr15_32309512     AKia    G    T      0.5      1        2 
  15 chr15_32309512     AOna    G    T        0      0        2 
  15 chr15_32309512     ASom    G    T        0      0        2 
  15 chr15_32309512     HCab    G    T        0      0        2 
  15 chr15_32309512     HPrz    G    T        0      0        2 
  15 chr15_32309512     ZBoe    G    T        0      0        2 
  15 chr15_32309512     ZGre    G    T        0      0        2 
  15 chr15_32309512     ZHar    G    T        0      0        2 
  15 chr15_32309512   Sample    G    T        0      0        2 
  15 chr15_32322778     AAsi    G    C        0      0        2 
  15 chr15_32322778     AKia    G    C        0      0        2 
  15 chr15_32322778     AOna    G    C        0      0        2 
  15 chr15_32322778     ASom    G    C        0      0        2 
  15 chr15_32322778     HCab    G    C        0      0        2 
  15 chr15_32322778     HPrz    G    C        0      0        2 
  15 chr15_32322778     ZBoe    G    C      0.5      1        2 
  15 chr15_32322778     ZGre    G    C        0      0        2 
  15 chr15_32322778     ZHar    G    C        0      0        2 
  15 chr15_32322778   Sample    G    C        0      0        2 
  15 chr15_32333327     AAsi    T    C        0      0        2 
  15 chr15_32333327     AKia    T    C        0      0        2 
  15 chr15_32333327     AOna    T    C        0      0        2 
  15 chr15_32333327     ASom    T    C        0      0        2 
  15 chr15_32333327     HCab    T    C      0.5      1        2 
  15 chr15_32333327     HPrz    T    C        0      0        2 
  15 chr15_32333327     ZBoe    T    C        0      0        2 
  15 chr15_32333327     ZGre    T    C        0      0        2 
  15 chr15_32333327     ZHar    T    C        0      0        2 
  15 chr15_32333327   Sample    T    C        0      0        2 
  15 chr15_32334863     AAsi    T    C        0      0        2 
  15 chr15_32334863     AKia    T    C        0      0        2 
  15 chr15_32334863     AOna    T    C        0      0        2 
  15 chr15_32334863     ASom    T    C        0      0        2 
  15 chr15_32334863     HCab    T    C        0      0        2 
  15 chr15_32334863     HPrz    T    C      0.5      1        2 
  15 chr15_32334863     ZBoe    T    C        0      0        2 
  15 chr15_32334863     ZGre    T    C        0      0        2 
  15 chr15_32334863     ZHar    T    C        0      0        2 
  15 chr15_32334863   Sample    T    C        0      0        2 
  15 chr15_32337251     AAsi    G    A      0.5      1        2 
  15 chr15_32337251     AKia    G    A        0      0        2 
  15 chr15_32337251     AOna    G    A        0      0        2 
  15 chr15_32337251     ASom    G    A      0.5      1        2 
  15 chr15_32337251     HCab    G    A        0      0        2 
  15 chr15_32337251     HPrz    G    A        0      0        2 
  15 chr15_32337251     ZBoe    G    A        0      0        2 
  15 chr15_32337251     ZGre    G    A        0      0        2 
  15 chr15_32337251     ZHar    G    A        0      0        2 
  15 chr15_32337251   Sample    G    A        0      0        2 
  15 chr15_32339176     AAsi    G    T        0      0        2 
  15 chr15_32339176     AKia    G    T        0      0        2 
  15 chr15_32339176     AOna    G    T        0      0        2 
  15 chr15_32339176     ASom    G    T        0      0        2 
  15 chr15_32339176     HCab    G    T        0      0        2 
  15 chr15_32339176     HPrz    G    T        0      0        2 
  15 chr15_32339176     ZBoe    G    T        0      0        2 
  15 chr15_32339176     ZGre    G    T        0      0        2 
  15 chr15_32339176     ZHar    G    T      0.5      1        2 
  15 chr15_32339176   Sample    G    T        0      0        2 
  15 chr15_32341548     AAsi    T    C        0      0        2 
  15 chr15_32341548     AKia    T    C        0      0        2 
  15 chr15_32341548     AOna    T    C        0      0        2 
  15 chr15_32341548     ASom    T    C        0      0        2 
  15 chr15_32341548     HCab    T    C        0      0        2 
  15 chr15_32341548     HPrz    T    C        0      0        2 
  15 chr15_32341548     ZBoe    T    C        1      2        2 
  15 chr15_32341548     ZGre    T    C        0      0        2 
  15 chr15_32341548     ZHar    T    C        0      0        2 
  15 chr15_32341548   Sample    T    C        0      0        2 
  15 chr15_32354579     AAsi    C    T        0      0        2 
  15 chr15_32354579     AKia    C    T        0      0        2 
  15 chr15_32354579     AOna    C    T        0      0        2 
  15 chr15_32354579     ASom    C    T        0      0        2 
  15 chr15_32354579     HCab    C    T        0      0        2 
  15 chr15_32354579     HPrz    C    T        0      0        2 
  15 chr15_32354579     ZBoe    C    T        0      0        2 
  15 chr15_32354579     ZGre    C    T        0      0        2 
  15 chr15_32354579     ZHar    C    T        1      2        2 
  15 chr15_32354579   Sample    C    T        0      0        2 
  15 chr15_32360046     AAsi    A    C        0      0        2 
  15 chr15_32360046     AKia    A    C        0      0        2 
  15 chr15_32360046     AOna    A    C      0.5      1        2 
  15 chr15_32360046     ASom    A    C        0      0        2 
  15 chr15_32360046     HCab    A    C        0      0        2 
  15 chr15_32360046     HPrz    A    C        0      0        2 
  15 chr15_32360046     ZBoe    A    C        0      0        2 
  15 chr15_32360046     ZGre    A    C        0      0        2 
  15 chr15_32360046     ZHar    A    C        0      0        2 
  15 chr15_32360046   Sample    A    C        0      0        2 
  15 chr15_32360667     AAsi    T    C        0      0        2 
  15 chr15_32360667     AKia    T    C        0      0        2 
  15 chr15_32360667     AOna    T    C        0      0        2 
  15 chr15_32360667     ASom    T    C        0      0        2 
  15 chr15_32360667     HCab    T    C        0      0        2 
  15 chr15_32360667     HPrz    T    C        0      0        2 
  15 chr15_32360667     ZBoe    T    C        0      0        2 
  15 chr15_32360667     ZGre    T    C      0.5      1        2 
  15 chr15_32360667     ZHar    T    C        0      0        2 
  15 chr15_32360667   Sample    T    C        0      0        2 
  15 chr15_32363974     AAsi    A    G        0      0        2 
  15 chr15_32363974     AKia    A    G        0      0        2 
  15 chr15_32363974     AOna    A    G        0      0        2 
  15 chr15_32363974     ASom    A    G        0      0        2 
  15 chr15_32363974     HCab    A    G        0      0        2 
  15 chr15_32363974     HPrz    A    G        0      0        2 
  15 chr15_32363974     ZBoe    A    G        0      0        2 
  15 chr15_32363974     ZGre    A    G        0      0        2 
  15 chr15_32363974     ZHar    A    G      0.5      1        2 
  15 chr15_32363974   Sample    A    G        0      0        2 
  15 chr15_32370081     AAsi    C    T        0      0        2 
  15 chr15_32370081     AKia    C    T        0      0        2 
  15 chr15_32370081     AOna    C    T        0      0        2 
  15 chr15_32370081     ASom    C    T        0      0        2 
  15 chr15_32370081     HCab    C    T        0      0        2 
  15 chr15_32370081     HPrz    C    T        0      0        2 
  15 chr15_32370081     ZBoe    C    T        1      2        2 
  15 chr15_32370081     ZGre    C    T        1      2        2 
  15 chr15_32370081     ZHar    C    T        0      0        2 
  15 chr15_32370081   Sample    C    T        0      0        2 
  15 chr15_32377501     AAsi    A    C        0      0        2 
  15 chr15_32377501     AKia    A    C        0      0        2 
  15 chr15_32377501     AOna    A    C        0      0        2 
  15 chr15_32377501     ASom    A    C        0      0        2 
  15 chr15_32377501     HCab    A    C        0      0        2 
  15 chr15_32377501     HPrz    A    C        0      0        2 
  15 chr15_32377501     ZBoe    A    C        0      0        2 
  15 chr15_32377501     ZGre    A    C      0.5      1        2 
  15 chr15_32377501     ZHar    A    C        0      0        2 
  15 chr15_32377501   Sample    A    C        0      0        2 
  15 chr15_32381728     AAsi    G    A        0      0        2 
  15 chr15_32381728     AKia    G    A        0      0        2 
  15 chr15_32381728     AOna    G    A        0      0        2 
  15 chr15_32381728     ASom    G    A        0      0        2 
  15 chr15_32381728     HCab    G    A        0      0        2 
  15 chr15_32381728     HPrz    G    A      0.5      1        2 
  15 chr15_32381728     ZBoe    G    A        0      0        2 
  15 chr15_32381728     ZGre    G    A        0      0        2 
  15 chr15_32381728     ZHar    G    A        0      0        2 
  15 chr15_32381728   Sample    G    A        0      0        2 
  15 chr15_32387282     AAsi    T    C        0      0        2 
  15 chr15_32387282     AKia    T    C        0      0        2 
  15 chr15_32387282     AOna    T    C      0.5      1        2 
  15 chr15_32387282     ASom    T    C        0      0        2 
  15 chr15_32387282     HCab    T    C        0      0        2 
  15 chr15_32387282     HPrz    T    C        0      0        2 
  15 chr15_32387282     ZBoe    T    C        0      0        2 
  15 chr15_32387282     ZGre    T    C        0      0        2 
  15 chr15_32387282     ZHar    T    C        0      0        2 
  15 chr15_32387282   Sample    T    C        0      0        2 
  15 chr15_32392112     AAsi    A    G        1      2        2 
  15 chr15_32392112     AKia    A    G        0      0        2 
  15 chr15_32392112     AOna    A    G      0.5      1        2 
  15 chr15_32392112     ASom    A    G        1      2        2 
  15 chr15_32392112     HCab    A    G        0      0        2 
  15 chr15_32392112     HPrz    A    G        0      0        2 
  15 chr15_32392112     ZBoe    A    G        0      0        2 
  15 chr15_32392112     ZGre    A    G        0      0        2 
  15 chr15_32392112     ZHar    A    G        0      0        2 
  15 chr15_32392112   Sample    A    G        1      2        2 
  15 chr15_32395235     AAsi    T    C        0      0        2 
  15 chr15_32395235     AKia    T    C        0      0        2 
  15 chr15_32395235     AOna    T    C        0      0        2 
  15 chr15_32395235     ASom    T    C        0      0        2 
  15 chr15_32395235     HCab    T    C        1      2        2 
  15 chr15_32395235     HPrz    T    C        1      2        2 
  15 chr15_32395235     ZBoe    T    C        0      0        2 
  15 chr15_32395235     ZGre    T    C        0      0        2 
  15 chr15_32395235     ZHar    T    C        0      0        2 
  15 chr15_32395235   Sample    T    C        0      0        2 
  15 chr15_32402083     AAsi    A    G        0      0        2 
  15 chr15_32402083     AKia    A    G        0      0        2 
  15 chr15_32402083     AOna    A    G        0      0        2 
  15 chr15_32402083     ASom    A    G        0      0        2 
  15 chr15_32402083     HCab    A    G        0      0        2 
  15 chr15_32402083     HPrz    A    G        0      0        2 
  15 chr15_32402083     ZBoe    A    G        0      0        2 
  15 chr15_32402083     ZGre    A    G        1      2        2 
  15 chr15_32402083     ZHar    A    G        0      0        2 
  15 chr15_32402083   Sample    A    G        0      0        2 
  15 chr15_32411758     AAsi    G    C        0      0        2 
  15 chr15_32411758     AKia    G    C        0      0        2 
  15 chr15_32411758     AOna    G    C        0      0        2 
  15 chr15_32411758     ASom    G    C        0      0        2 
  15 chr15_32411758     HCab    G    C        0      0        2 
  15 chr15_32411758     HPrz    G    C        0      0        2 
  15 chr15_32411758     ZBoe    G    C        0      0        2 
  15 chr15_32411758     ZGre    G    C        1      2        2 
  15 chr15_32411758     ZHar    G    C        0      0        2 
  15 chr15_32411758   Sample    G    C        0      0        2 
  15 chr15_32414678     AAsi    T    A        0      0        2 
  15 chr15_32414678     AKia    T    A        0      0        2 
  15 chr15_32414678     AOna    T    A        0      0        2 
  15 chr15_32414678     ASom    T    A        0      0        2 
  15 chr15_32414678     HCab    T    A        0      0        2 
  15 chr15_32414678     HPrz    T    A        0      0        2 
  15 chr15_32414678     ZBoe    T    A        0      0        2 
  15 chr15_32414678     ZGre    T    A        0      0        2 
  15 chr15_32414678     ZHar    T    A        1      2        2 
  15 chr15_32414678   Sample    T    A        0      0        2 
  15 chr15_32419826     AAsi    C    A        0      0        2 
  15 chr15_32419826     AKia    C    A        0      0        2 
  15 chr15_32419826     AOna    C    A        0      0        2 
  15 chr15_32419826     ASom    C    A        0      0        2 
  15 chr15_32419826     HCab    C    A        0      0        2 
  15 chr15_32419826     HPrz    C    A        0      0        2 
  15 chr15_32419826     ZBoe    C    A      0.5      1        2 
  15 chr15_32419826     ZGre    C    A        0      0        2 
  15 chr15_32419826     ZHar    C    A        0      0        2 
  15 chr15_32419826   Sample    C    A        0      0        2 
  15 chr15_32420690     AAsi    A    G        0      0        2 
  15 chr15_32420690     AKia    A    G        0      0        2 
  15 chr15_32420690     AOna    A    G        0      0        2 
  15 chr15_32420690     ASom    A    G        0      0        2 
  15 chr15_32420690     HCab    A    G        0      0        2 
  15 chr15_32420690     HPrz    A    G        0      0        2 
  15 chr15_32420690     ZBoe    A    G      0.5      1        2 
  15 chr15_32420690     ZGre    A    G        0      0        2 
  15 chr15_32420690     ZHar    A    G        0      0        2 
  15 chr15_32420690   Sample    A    G        0      0        2 
  15 chr15_32421792     AAsi    A    C        0      0        2 
  15 chr15_32421792     AKia    A    C        0      0        2 
  15 chr15_32421792     AOna    A    C        0      0        2 
  15 chr15_32421792     ASom    A    C        0      0        2 
  15 chr15_32421792     HCab    A    C        0      0        2 
  15 chr15_32421792     HPrz    A    C        0      0        2 
  15 chr15_32421792     ZBoe    A    C        0      0        2 
  15 chr15_32421792     ZGre    A    C      0.5      1        2 
  15 chr15_32421792     ZHar    A    C        0      0        2 
  15 chr15_32421792   Sample    A    C        0      0        2 
  15 chr15_32422375     AAsi    T    C        0      0        2 
  15 chr15_32422375     AKia    T    C        0      0        2 
  15 chr15_32422375     AOna    T    C        0      0        2 
  15 chr15_32422375     ASom    T    C        0      0        2 
  15 chr15_32422375     HCab    T    C        0      0        2 
  15 chr15_32422375     HPrz    T    C        0      0        2 
  15 chr15_32422375     ZBoe    T    C        0      0        2 
  15 chr15_32422375     ZGre    T    C        0      0        2 
  15 chr15_32422375     ZHar    T    C        1      2        2 
  15 chr15_32422375   Sample    T    C        0      0        2 
  15 chr15_32425967     AAsi    G    A        0      0        2 
  15 chr15_32425967     AKia    G    A        0      0        2 
  15 chr15_32425967     AOna    G    A        0      0        2 
  15 chr15_32425967     ASom    G    A        1      2        2 
  15 chr15_32425967     HCab    G    A        0      0        2 
  15 chr15_32425967     HPrz    G    A        0      0        2 
  15 chr15_32425967     ZBoe    G    A        0      0        2 
  15 chr15_32425967     ZGre    G    A        0      0        2 
  15 chr15_32425967     ZHar    G    A        0      0        2 
  15 chr15_32425967   Sample    G    A        0      0        2 
  15 chr15_32441799     AAsi    A    G        0      0        2 
  15 chr15_32441799     AKia    A    G        0      0        2 
  15 chr15_32441799     AOna    A    G        0      0        2 
  15 chr15_32441799     ASom    A    G        0      0        2 
  15 chr15_32441799     HCab    A    G        1      2        2 
  15 chr15_32441799     HPrz    A    G        1      2        2 
  15 chr15_32441799     ZBoe    A    G        0      0        2 
  15 chr15_32441799     ZGre    A    G        0      0        2 
  15 chr15_32441799     ZHar    A    G        0      0        2 
  15 chr15_32441799   Sample    A    G        0      0        2 
  15 chr15_32445728     AAsi    A    G        0      0        2 
  15 chr15_32445728     AKia    A    G        0      0        2 
  15 chr15_32445728     AOna    A    G        0      0        2 
  15 chr15_32445728     ASom    A    G      0.5      1        2 
  15 chr15_32445728     HCab    A    G        0      0        2 
  15 chr15_32445728     HPrz    A    G        0      0        2 
  15 chr15_32445728     ZBoe    A    G        0      0        2 
  15 chr15_32445728     ZGre    A    G        0      0        2 
  15 chr15_32445728     ZHar    A    G        0      0        2 
  15 chr15_32445728   Sample    A    G        0      0        2 
  15 chr15_32446896     AAsi    G    A        0      0        2 
  15 chr15_32446896     AKia    G    A        0      0        2 
  15 chr15_32446896     AOna    G    A        0      0        2 
  15 chr15_32446896     ASom    G    A        0      0        2 
  15 chr15_32446896     HCab    G    A        1      2        2 
  15 chr15_32446896     HPrz    G    A      0.5      1        2 
  15 chr15_32446896     ZBoe    G    A        0      0        2 
  15 chr15_32446896     ZGre    G    A        0      0        2 
  15 chr15_32446896     ZHar    G    A        0      0        2 
  15 chr15_32446896   Sample    G    A        0      0        2 
  15 chr15_32450334     AAsi    T    C        0      0        2 
  15 chr15_32450334     AKia    T    C        0      0        2 
  15 chr15_32450334     AOna    T    C        0      0        2 
  15 chr15_32450334     ASom    T    C        0      0        2 
  15 chr15_32450334     HCab    T    C        1      2        2 
  15 chr15_32450334     HPrz    T    C        1      2        2 
  15 chr15_32450334     ZBoe    T    C        0      0        2 
  15 chr15_32450334     ZGre    T    C        0      0        2 
  15 chr15_32450334     ZHar    T    C        0      0        2 
  15 chr15_32450334   Sample    T    C        0      0        2 
  15 chr15_32458368     AAsi    G    A        1      2        2 
  15 chr15_32458368     AKia    G    A        0      0        2 
  15 chr15_32458368     AOna    G    A        0      0        2 
  15 chr15_32458368     ASom    G    A        0      0        2 
  15 chr15_32458368     HCab    G    A        0      0        2 
  15 chr15_32458368     HPrz    G    A        0      0        2 
  15 chr15_32458368     ZBoe    G    A        0      0        2 
  15 chr15_32458368     ZGre    G    A        0      0        2 
  15 chr15_32458368     ZHar    G    A        0      0        2 
  15 chr15_32458368   Sample    G    A        1      2        2 
  15 chr15_32467819     AAsi    A    G        0      0        2 
  15 chr15_32467819     AKia    A    G        0      0        2 
  15 chr15_32467819     AOna    A    G        0      0        2 
  15 chr15_32467819     ASom    A    G        0      0        2 
  15 chr15_32467819     HCab    A    G        0      0        2 
  15 chr15_32467819     HPrz    A    G        0      0        2 
  15 chr15_32467819     ZBoe    A    G        0      0        2 
  15 chr15_32467819     ZGre    A    G      0.5      1        2 
  15 chr15_32467819     ZHar    A    G        0      0        2 
  15 chr15_32467819   Sample    A    G        0      0        2 
  15 chr15_32474155     AAsi    G    A        0      0        2 
  15 chr15_32474155     AKia    G    A        0      0        2 
  15 chr15_32474155     AOna    G    A        0      0        2 
  15 chr15_32474155     ASom    G    A        0      0        2 
  15 chr15_32474155     HCab    G    A        0      0        2 
  15 chr15_32474155     HPrz    G    A        0      0        2 
  15 chr15_32474155     ZBoe    G    A        0      0        2 
  15 chr15_32474155     ZGre    G    A        0      0        2 
  15 chr15_32474155     ZHar    G    A        1      2        2 
  15 chr15_32474155   Sample    G    A        0      0        2 
  15 chr15_32474192     AAsi    T    C        0      0        2 
  15 chr15_32474192     AKia    T    C      0.5      1        2 
  15 chr15_32474192     AOna    T    C        0      0        2 
  15 chr15_32474192     ASom    T    C        0      0        2 
  15 chr15_32474192     HCab    T    C        0      0        2 
  15 chr15_32474192     HPrz    T    C        0      0        2 
  15 chr15_32474192     ZBoe    T    C        0      0        2 
  15 chr15_32474192     ZGre    T    C        0      0        2 
  15 chr15_32474192     ZHar    T    C        0      0        2 
  15 chr15_32474192   Sample    T    C        0      0        2 
  15 chr15_32476952     AAsi    G    A        0      0        2 
  15 chr15_32476952     AKia    G    A        0      0        2 
  15 chr15_32476952     AOna    G    A        0      0        2 
  15 chr15_32476952     ASom    G    A        0      0        2 
  15 chr15_32476952     HCab    G    A        0      0        2 
  15 chr15_32476952     HPrz    G    A        0      0        2 
  15 chr15_32476952     ZBoe    G    A        0      0        2 
  15 chr15_32476952     ZGre    G    A      0.5      1        2 
  15 chr15_32476952     ZHar    G    A        0      0        2 
  15 chr15_32476952   Sample    G    A        0      0        2 
  15 chr15_32477558     AAsi    T    C        0      0        2 
  15 chr15_32477558     AKia    T    C        0      0        2 
  15 chr15_32477558     AOna    T    C        0      0        2 
  15 chr15_32477558     ASom    T    C        0      0        2 
  15 chr15_32477558     HCab    T    C        1      2        2 
  15 chr15_32477558     HPrz    T    C        1      2        2 
  15 chr15_32477558     ZBoe    T    C        0      0        2 
  15 chr15_32477558     ZGre    T    C        0      0        2 
  15 chr15_32477558     ZHar    T    C        0      0        2 
  15 chr15_32477558   Sample    T    C        0      0        2 
  15 chr15_32488282     AAsi    T    C        0      0        2 
  15 chr15_32488282     AKia    T    C      0.5      1        2 
  15 chr15_32488282     AOna    T    C        0      0        2 
  15 chr15_32488282     ASom    T    C        0      0        2 
  15 chr15_32488282     HCab    T    C        0      0        2 
  15 chr15_32488282     HPrz    T    C        0      0        2 
  15 chr15_32488282     ZBoe    T    C        0      0        2 
  15 chr15_32488282     ZGre    T    C        0      0        2 
  15 chr15_32488282     ZHar    T    C        0      0        2 
  15 chr15_32488282   Sample    T    C        0      0        2 
  15 chr15_32489686     AAsi    T    C        0      0        2 
  15 chr15_32489686     AKia    T    C        0      0        2 
  15 chr15_32489686     AOna    T    C        0      0        2 
  15 chr15_32489686     ASom    T    C      0.5      1        2 
  15 chr15_32489686     HCab    T    C        0      0        2 
  15 chr15_32489686     HPrz    T    C        0      0        2 
  15 chr15_32489686     ZBoe    T    C        0      0        2 
  15 chr15_32489686     ZGre    T    C        0      0        2 
  15 chr15_32489686     ZHar    T    C        0      0        2 
  15 chr15_32489686   Sample    T    C        0      0        2 
  15 chr15_32491785     AAsi    T    C        0      0        2 
  15 chr15_32491785     AKia    T    C        0      0        2 
  15 chr15_32491785     AOna    T    C        0      0        2 
  15 chr15_32491785     ASom    T    C        0      0        2 
  15 chr15_32491785     HCab    T    C        0      0        2 
  15 chr15_32491785     HPrz    T    C        0      0        2 
  15 chr15_32491785     ZBoe    T    C        1      2        2 
  15 chr15_32491785     ZGre    T    C        1      2        2 
  15 chr15_32491785     ZHar    T    C        1      2        2 
  15 chr15_32491785   Sample    T    C        0      0        2 
  15 chr15_32494517     AAsi    T    C        0      0        2 
  15 chr15_32494517     AKia    T    C        0      0        2 
  15 chr15_32494517     AOna    T    C      0.5      1        2 
  15 chr15_32494517     ASom    T    C        0      0        2 
  15 chr15_32494517     HCab    T    C        0      0        2 
  15 chr15_32494517     HPrz    T    C        0      0        2 
  15 chr15_32494517     ZBoe    T    C        0      0        2 
  15 chr15_32494517     ZGre    T    C        0      0        2 
  15 chr15_32494517     ZHar    T    C        0      0        2 
  15 chr15_32494517   Sample    T    C        0      0        2 
  15 chr15_32504658     AAsi    T    C        0      0        2 
  15 chr15_32504658     AKia    T    C        0      0        2 
  15 chr15_32504658     AOna    T    C        0      0        2 
  15 chr15_32504658     ASom    T    C        1      2        2 
  15 chr15_32504658     HCab    T    C        0      0        2 
  15 chr15_32504658     HPrz    T    C        0      0        2 
  15 chr15_32504658     ZBoe    T    C        0      0        2 
  15 chr15_32504658     ZGre    T    C        0      0        2 
  15 chr15_32504658     ZHar    T    C        0      0        2 
  15 chr15_32504658   Sample    T    C        0      0        2 
  15 chr15_32505551     AAsi    A    G        0      0        2 
  15 chr15_32505551     AKia    A    G        0      0        2 
  15 chr15_32505551     AOna    A    G      0.5      1        2 
  15 chr15_32505551     ASom    A    G        0      0        2 
  15 chr15_32505551     HCab    A    G        0      0        2 
  15 chr15_32505551     HPrz    A    G        0      0        2 
  15 chr15_32505551     ZBoe    A    G        0      0        2 
  15 chr15_32505551     ZGre    A    G        0      0        2 
  15 chr15_32505551     ZHar    A    G        0      0        2 
  15 chr15_32505551   Sample    A    G        0      0        2 
  15 chr15_32506002     AAsi    G    T        0      0        2 
  15 chr15_32506002     AKia    G    T        0      0        2 
  15 chr15_32506002     AOna    G    T        0      0        2 
  15 chr15_32506002     ASom    G    T        0      0        2 
  15 chr15_32506002     HCab    G    T        0      0        2 
  15 chr15_32506002     HPrz    G    T        0      0        2 
  15 chr15_32506002     ZBoe    G    T        0      0        2 
  15 chr15_32506002     ZGre    G    T        0      0        2 
  15 chr15_32506002     ZHar    G    T      0.5      1        2 
  15 chr15_32506002   Sample    G    T        0      0        2 
  15 chr15_32506828     AAsi    A    T        0      0        2 
  15 chr15_32506828     AKia    A    T        1      2        2 
  15 chr15_32506828     AOna    A    T      0.5      1        2 
  15 chr15_32506828     ASom    A    T        0      0        2 
  15 chr15_32506828     HCab    A    T        0      0        2 
  15 chr15_32506828     HPrz    A    T        0      0        2 
  15 chr15_32506828     ZBoe    A    T        0      0        2 
  15 chr15_32506828     ZGre    A    T        0      0        2 
  15 chr15_32506828     ZHar    A    T        0      0        2 
  15 chr15_32506828   Sample    A    T        0      0        2 
  15 chr15_32507976     AAsi    G    A        0      0        2 
  15 chr15_32507976     AKia    G    A        0      0        2 
  15 chr15_32507976     AOna    G    A        0      0        2 
  15 chr15_32507976     ASom    G    A        0      0        2 
  15 chr15_32507976     HCab    G    A        1      2        2 
  15 chr15_32507976     HPrz    G    A        1      2        2 
  15 chr15_32507976     ZBoe    G    A        0      0        2 
  15 chr15_32507976     ZGre    G    A        0      0        2 
  15 chr15_32507976     ZHar    G    A        0      0        2 
  15 chr15_32507976   Sample    G    A        0      0        2 
  15 chr15_32508363     AAsi    A    G        0      0        2 
  15 chr15_32508363     AKia    A    G        0      0        2 
  15 chr15_32508363     AOna    A    G        0      0        2 
  15 chr15_32508363     ASom    A    G        0      0        2 
  15 chr15_32508363     HCab    A    G        0      0        2 
  15 chr15_32508363     HPrz    A    G        0      0        2 
  15 chr15_32508363     ZBoe    A    G        1      2        2 
  15 chr15_32508363     ZGre    A    G        1      2        2 
  15 chr15_32508363     ZHar    A    G        1      2        2 
  15 chr15_32508363   Sample    A    G        0      0        2 
  15 chr15_32514183     AAsi    A    G        0      0        2 
  15 chr15_32514183     AKia    A    G        1      2        2 
  15 chr15_32514183     AOna    A    G        1      2        2 
  15 chr15_32514183     ASom    A    G        0      0        2 
  15 chr15_32514183     HCab    A    G        0      0        2 
  15 chr15_32514183     HPrz    A    G        0      0        2 
  15 chr15_32514183     ZBoe    A    G        0      0        2 
  15 chr15_32514183     ZGre    A    G        0      0        2 
  15 chr15_32514183     ZHar    A    G        0      0        2 
  15 chr15_32514183   Sample    A    G        0      0        2 
  15 chr15_32515477     AAsi    A    G        0      0        2 
  15 chr15_32515477     AKia    A    G        0      0        2 
  15 chr15_32515477     AOna    A    G        0      0        2 
  15 chr15_32515477     ASom    A    G        0      0        2 
  15 chr15_32515477     HCab    A    G        1      2        2 
  15 chr15_32515477     HPrz    A    G        0      0        2 
  15 chr15_32515477     ZBoe    A    G        0      0        2 
  15 chr15_32515477     ZGre    A    G        0      0        2 
  15 chr15_32515477     ZHar    A    G        0      0        2 
  15 chr15_32515477   Sample    A    G        0      0        2 
  15 chr15_32515622     AAsi    G    A        0      0        2 
  15 chr15_32515622     AKia    G    A        0      0        2 
  15 chr15_32515622     AOna    G    A        0      0        2 
  15 chr15_32515622     ASom    G    A        0      0        2 
  15 chr15_32515622     HCab    G    A        0      0        2 
  15 chr15_32515622     HPrz    G    A        0      0        2 
  15 chr15_32515622     ZBoe    G    A        0      0        2 
  15 chr15_32515622     ZGre    G    A        0      0        2 
  15 chr15_32515622     ZHar    G    A        1      2        2 
  15 chr15_32515622   Sample    G    A        0      0        2 
  15 chr15_32520110     AAsi    T    C        0      0        2 
  15 chr15_32520110     AKia    T    C        0      0        2 
  15 chr15_32520110     AOna    T    C        0      0        2 
  15 chr15_32520110     ASom    T    C        0      0        2 
  15 chr15_32520110     HCab    T    C        1      2        2 
  15 chr15_32520110     HPrz    T    C        0      0        2 
  15 chr15_32520110     ZBoe    T    C        0      0        2 
  15 chr15_32520110     ZGre    T    C        0      0        2 
  15 chr15_32520110     ZHar    T    C        0      0        2 
  15 chr15_32520110   Sample    T    C        0      0        2 
  15 chr15_32525308     AAsi    A    G        0      0        2 
  15 chr15_32525308     AKia    A    G        0      0        2 
  15 chr15_32525308     AOna    A    G        0      0        2 
  15 chr15_32525308     ASom    A    G        0      0        2 
  15 chr15_32525308     HCab    A    G        0      0        2 
  15 chr15_32525308     HPrz    A    G        0      0        2 
  15 chr15_32525308     ZBoe    A    G        0      0        2 
  15 chr15_32525308     ZGre    A    G        0      0        2 
  15 chr15_32525308     ZHar    A    G      0.5      1        2 
  15 chr15_32525308   Sample    A    G        0      0        2 
  15 chr15_32529130     AAsi    C    T        0      0        2 
  15 chr15_32529130     AKia    C    T        0      0        2 
  15 chr15_32529130     AOna    C    T        0      0        2 
  15 chr15_32529130     ASom    C    T        0      0        2 
  15 chr15_32529130     HCab    C    T        0      0        2 
  15 chr15_32529130     HPrz    C    T        0      0        2 
  15 chr15_32529130     ZBoe    C    T        0      0        2 
  15 chr15_32529130     ZGre    C    T        0      0        2 
  15 chr15_32529130     ZHar    C    T        1      2        2 
  15 chr15_32529130   Sample    C    T        0      0        2 
  15 chr15_32530594     AAsi    C    G        0      0        2 
  15 chr15_32530594     AKia    C    G        1      2        2 
  15 chr15_32530594     AOna    C    G      0.5      1        2 
  15 chr15_32530594     ASom    C    G        0      0        2 
  15 chr15_32530594     HCab    C    G        0      0        2 
  15 chr15_32530594     HPrz    C    G        0      0        2 
  15 chr15_32530594     ZBoe    C    G        0      0        2 
  15 chr15_32530594     ZGre    C    G        0      0        2 
  15 chr15_32530594     ZHar    C    G        0      0        2 
  15 chr15_32530594   Sample    C    G        0      0        2 
  15 chr15_32544876     AAsi    C    T        0      0        2 
  15 chr15_32544876     AKia    C    T        1      2        2 
  15 chr15_32544876     AOna    C    T        0      0        2 
  15 chr15_32544876     ASom    C    T        0      0        2 
  15 chr15_32544876     HCab    C    T        0      0        2 
  15 chr15_32544876     HPrz    C    T        0      0        2 
  15 chr15_32544876     ZBoe    C    T        0      0        2 
  15 chr15_32544876     ZGre    C    T        0      0        2 
  15 chr15_32544876     ZHar    C    T        0      0        2 
  15 chr15_32544876   Sample    C    T        0      0        2 
  15 chr15_32553343     AAsi    T    C        0      0        2 
  15 chr15_32553343     AKia    T    C        0      0        2 
  15 chr15_32553343     AOna    T    C        0      0        2 
  15 chr15_32553343     ASom    T    C        0      0        2 
  15 chr15_32553343     HCab    T    C        0      0        2 
  15 chr15_32553343     HPrz    T    C        0      0        2 
  15 chr15_32553343     ZBoe    T    C        0      0        2 
  15 chr15_32553343     ZGre    T    C      0.5      1        2 
  15 chr15_32553343     ZHar    T    C        0      0        2 
  15 chr15_32553343   Sample    T    C        0      0        2 
  15 chr15_32554428     AAsi    C    A        0      0        2 
  15 chr15_32554428     AKia    C    A        1      2        2 
  15 chr15_32554428     AOna    C    A        0      0        2 
  15 chr15_32554428     ASom    C    A        0      0        2 
  15 chr15_32554428     HCab    C    A        0      0        2 
  15 chr15_32554428     HPrz    C    A        0      0        2 
  15 chr15_32554428     ZBoe    C    A        0      0        2 
  15 chr15_32554428     ZGre    C    A        0      0        2 
  15 chr15_32554428     ZHar    C    A        0      0        2 
  15 chr15_32554428   Sample    C    A        0      0        2 
  15 chr15_32556555     AAsi    A    G        0      0        2 
  15 chr15_32556555     AKia    A    G        0      0        2 
  15 chr15_32556555     AOna    A    G        0      0        2 
  15 chr15_32556555     ASom    A    G        0      0        2 
  15 chr15_32556555     HCab    A    G      0.5      1        2 
  15 chr15_32556555     HPrz    A    G        0      0        2 
  15 chr15_32556555     ZBoe    A    G        0      0        2 
  15 chr15_32556555     ZGre    A    G        0      0        2 
  15 chr15_32556555     ZHar    A    G        0      0        2 
  15 chr15_32556555   Sample    A    G        0      0        2 
  15 chr15_32557568     AAsi    C    A        0      0        2 
  15 chr15_32557568     AKia    C    A        0      0        2 
  15 chr15_32557568     AOna    C    A        0      0        2 
  15 chr15_32557568     ASom    C    A        0      0        2 
  15 chr15_32557568     HCab    C    A        1      2        2 
  15 chr15_32557568     HPrz    C    A        1      2        2 
  15 chr15_32557568     ZBoe    C    A        0      0        2 
  15 chr15_32557568     ZGre    C    A        0      0        2 
  15 chr15_32557568     ZHar    C    A        0      0        2 
  15 chr15_32557568   Sample    C    A        0      0        2 
  15 chr15_32558236     AAsi    C    T        0      0        2 
  15 chr15_32558236     AKia    C    T        0      0        2 
  15 chr15_32558236     AOna    C    T        1      2        2 
  15 chr15_32558236     ASom    C    T        0      0        2 
  15 chr15_32558236     HCab    C    T        1      2        2 
  15 chr15_32558236     HPrz    C    T        1      2        2 
  15 chr15_32558236     ZBoe    C    T        0      0        2 
  15 chr15_32558236     ZGre    C    T        0      0        2 
  15 chr15_32558236     ZHar    C    T        0      0        2 
  15 chr15_32558236   Sample    C    T        0      0        2 
  15 chr15_32572656     AAsi    G    C        0      0        2 
  15 chr15_32572656     AKia    G    C        0      0        2 
  15 chr15_32572656     AOna    G    C        0      0        2 
  15 chr15_32572656     ASom    G    C        0      0        2 
  15 chr15_32572656     HCab    G    C        0      0        2 
  15 chr15_32572656     HPrz    G    C        0      0        2 
  15 chr15_32572656     ZBoe    G    C        0      0        2 
  15 chr15_32572656     ZGre    G    C        0      0        2 
  15 chr15_32572656     ZHar    G    C        1      2        2 
  15 chr15_32572656   Sample    G    C        0      0        2 
  15 chr15_32585081     AAsi    C    G        0      0        2 
  15 chr15_32585081     AKia    C    G        1      2        2 
  15 chr15_32585081     AOna    C    G        1      2        2 
  15 chr15_32585081     ASom    C    G        0      0        2 
  15 chr15_32585081     HCab    C    G        0      0        2 
  15 chr15_32585081     HPrz    C    G        0      0        2 
  15 chr15_32585081     ZBoe    C    G        0      0        2 
  15 chr15_32585081     ZGre    C    G        0      0        2 
  15 chr15_32585081     ZHar    C    G        0      0        2 
  15 chr15_32585081   Sample    C    G        0      0        2 
  15 chr15_32588254     AAsi    C    G        0      0        2 
  15 chr15_32588254     AKia    C    G        0      0        2 
  15 chr15_32588254     AOna    C    G        0      0        2 
  15 chr15_32588254     ASom    C    G        0      0        2 
  15 chr15_32588254     HCab    C    G        1      2        2 
  15 chr15_32588254     HPrz    C    G        1      2        2 
  15 chr15_32588254     ZBoe    C    G        0      0        2 
  15 chr15_32588254     ZGre    C    G        0      0        2 
  15 chr15_32588254     ZHar    C    G        0      0        2 
  15 chr15_32588254   Sample    C    G        0      0        2 
  15 chr15_32588679     AAsi    C    G        0      0        2 
  15 chr15_32588679     AKia    C    G        0      0        2 
  15 chr15_32588679     AOna    C    G      0.5      1        2 
  15 chr15_32588679     ASom    C    G        0      0        2 
  15 chr15_32588679     HCab    C    G        0      0        2 
  15 chr15_32588679     HPrz    C    G        0      0        2 
  15 chr15_32588679     ZBoe    C    G        0      0        2 
  15 chr15_32588679     ZGre    C    G        0      0        2 
  15 chr15_32588679     ZHar    C    G        0      0        2 
  15 chr15_32588679   Sample    C    G        0      0        2 
  15 chr15_32590025     AAsi    G    A        0      0        2 
  15 chr15_32590025     AKia    G    A        0      0        2 
  15 chr15_32590025     AOna    G    A        0      0        2 
  15 chr15_32590025     ASom    G    A        0      0        2 
  15 chr15_32590025     HCab    G    A        0      0        2 
  15 chr15_32590025     HPrz    G    A        0      0        2 
  15 chr15_32590025     ZBoe    G    A        0      0        2 
  15 chr15_32590025     ZGre    G    A        0      0        2 
  15 chr15_32590025     ZHar    G    A        1      2        2 
  15 chr15_32590025   Sample    G    A        0      0        2 
  15 chr15_32604463     AAsi    A    G        0      0        2 
  15 chr15_32604463     AKia    A    G        0      0        2 
  15 chr15_32604463     AOna    A    G        0      0        2 
  15 chr15_32604463     ASom    A    G        0      0        2 
  15 chr15_32604463     HCab    A    G        1      2        2 
  15 chr15_32604463     HPrz    A    G        1      2        2 
  15 chr15_32604463     ZBoe    A    G        0      0        2 
  15 chr15_32604463     ZGre    A    G        0      0        2 
  15 chr15_32604463     ZHar    A    G        0      0        2 
  15 chr15_32604463   Sample    A    G        0      0        2 
  15 chr15_32606540     AAsi    G    A        0      0        2 
  15 chr15_32606540     AKia    G    A        0      0        2 
  15 chr15_32606540     AOna    G    A      0.5      1        2 
  15 chr15_32606540     ASom    G    A        0      0        2 
  15 chr15_32606540     HCab    G    A        0      0        2 
  15 chr15_32606540     HPrz    G    A        0      0        2 
  15 chr15_32606540     ZBoe    G    A        0      0        2 
  15 chr15_32606540     ZGre    G    A        0      0        2 
  15 chr15_32606540     ZHar    G    A        0      0        2 
  15 chr15_32606540   Sample    G    A        0      0        2 
  15 chr15_32608247     AAsi    A    G        0      0        2 
  15 chr15_32608247     AKia    A    G        0      0        2 
  15 chr15_32608247     AOna    A    G        0      0        2 
  15 chr15_32608247     ASom    A    G        0      0        2 
  15 chr15_32608247     HCab    A    G        1      2        2 
  15 chr15_32608247     HPrz    A    G        1      2        2 
  15 chr15_32608247     ZBoe    A    G        0      0        2 
  15 chr15_32608247     ZGre    A    G        0      0        2 
  15 chr15_32608247     ZHar    A    G        0      0        2 
  15 chr15_32608247   Sample    A    G        0      0        2 
  15 chr15_32644042     AAsi    C    A        0      0        2 
  15 chr15_32644042     AKia    C    A        0      0        2 
  15 chr15_32644042     AOna    C    A        0      0        2 
  15 chr15_32644042     ASom    C    A        0      0        2 
  15 chr15_32644042     HCab    C    A        0      0        2 
  15 chr15_32644042     HPrz    C    A        0      0        2 
  15 chr15_32644042     ZBoe    C    A      0.5      1        2 
  15 chr15_32644042     ZGre    C    A        0      0        2 
  15 chr15_32644042     ZHar    C    A        1      2        2 
  15 chr15_32644042   Sample    C    A        0      0        2 
  15 chr15_32650994     AAsi    T    C        0      0        2 
  15 chr15_32650994     AKia    T    C        0      0        2 
  15 chr15_32650994     AOna    T    C        0      0        2 
  15 chr15_32650994     ASom    T    C        0      0        2 
  15 chr15_32650994     HCab    T    C        1      2        2 
  15 chr15_32650994     HPrz    T    C        1      2        2 
  15 chr15_32650994     ZBoe    T    C        0      0        2 
  15 chr15_32650994     ZGre    T    C        0      0        2 
  15 chr15_32650994     ZHar    T    C        0      0        2 
  15 chr15_32650994   Sample    T    C        0      0        2 
  15 chr15_32655560     AAsi    G    A        0      0        2 
  15 chr15_32655560     AKia    G    A        0      0        2 
  15 chr15_32655560     AOna    G    A        0      0        2 
  15 chr15_32655560     ASom    G    A        0      0        2 
  15 chr15_32655560     HCab    G    A        1      2        2 
  15 chr15_32655560     HPrz    G    A        1      2        2 
  15 chr15_32655560     ZBoe    G    A        0      0        2 
  15 chr15_32655560     ZGre    G    A        0      0        2 
  15 chr15_32655560     ZHar    G    A        0      0        2 
  15 chr15_32655560   Sample    G    A        0      0        2 
  15 chr15_32656210     AAsi    T    C        0      0        2 
  15 chr15_32656210     AKia    T    C        0      0        2 
  15 chr15_32656210     AOna    T    C        0      0        2 
  15 chr15_32656210     ASom    T    C        0      0        2 
  15 chr15_32656210     HCab    T    C      0.5      1        2 
  15 chr15_32656210     HPrz    T    C      0.5      1        2 
  15 chr15_32656210     ZBoe    T    C        0      0        2 
  15 chr15_32656210     ZGre    T    C        0      0        2 
  15 chr15_32656210     ZHar    T    C        0      0        2 
  15 chr15_32656210   Sample    T    C        0      0        2 
  15 chr15_32657330     AAsi    A    T        0      0        2 
  15 chr15_32657330     AKia    A    T        0      0        2 
  15 chr15_32657330     AOna    A    T        0      0        2 
  15 chr15_32657330     ASom    A    T        0      0        2 
  15 chr15_32657330     HCab    A    T        0      0        2 
  15 chr15_32657330     HPrz    A    T        0      0        2 
  15 chr15_32657330     ZBoe    A    T      0.5      1        2 
  15 chr15_32657330     ZGre    A    T        0      0        2 
  15 chr15_32657330     ZHar    A    T        0      0        2 
  15 chr15_32657330   Sample    A    T        0      0        2 
  15 chr15_32663252     AAsi    G    A        0      0        2 
  15 chr15_32663252     AKia    G    A        0      0        2 
  15 chr15_32663252     AOna    G    A        0      0        2 
  15 chr15_32663252     ASom    G    A        0      0        2 
  15 chr15_32663252     HCab    G    A      0.5      1        2 
  15 chr15_32663252     HPrz    G    A        0      0        2 
  15 chr15_32663252     ZBoe    G    A        0      0        2 
  15 chr15_32663252     ZGre    G    A        0      0        2 
  15 chr15_32663252     ZHar    G    A        0      0        2 
  15 chr15_32663252   Sample    G    A        0      0        2 
  15 chr15_32664000     AAsi    T    C        0      0        2 
  15 chr15_32664000     AKia    T    C        0      0        2 
  15 chr15_32664000     AOna    T    C        0      0        2 
  15 chr15_32664000     ASom    T    C        0      0        2 
  15 chr15_32664000     HCab    T    C        0      0        2 
  15 chr15_32664000     HPrz    T    C        0      0        2 
  15 chr15_32664000     ZBoe    T    C        0      0        2 
  15 chr15_32664000     ZGre    T    C        0      0        2 
  15 chr15_32664000     ZHar    T    C      0.5      1        2 
  15 chr15_32664000   Sample    T    C        0      0        2 
  15 chr15_32670023     AAsi    C    T        0      0        2 
  15 chr15_32670023     AKia    C    T        0      0        2 
  15 chr15_32670023     AOna    C    T        0      0        2 
  15 chr15_32670023     ASom    C    T        0      0        2 
  15 chr15_32670023     HCab    C    T        1      2        2 
  15 chr15_32670023     HPrz    C    T        1      2        2 
  15 chr15_32670023     ZBoe    C    T        0      0        2 
  15 chr15_32670023     ZGre    C    T        0      0        2 
  15 chr15_32670023     ZHar    C    T        0      0        2 
  15 chr15_32670023   Sample    C    T        0      0        2 
  15 chr15_32671816     AAsi    G    A        0      0        2 
  15 chr15_32671816     AKia    G    A        0      0        2 
  15 chr15_32671816     AOna    G    A        0      0        2 
  15 chr15_32671816     ASom    G    A        0      0        2 
  15 chr15_32671816     HCab    G    A        0      0        2 
  15 chr15_32671816     HPrz    G    A        0      0        2 
  15 chr15_32671816     ZBoe    G    A      0.5      1        2 
  15 chr15_32671816     ZGre    G    A        0      0        2 
  15 chr15_32671816     ZHar    G    A        0      0        2 
  15 chr15_32671816   Sample    G    A        0      0        2 
  15 chr15_32672888     AAsi    C    T        0      0        2 
  15 chr15_32672888     AKia    C    T        0      0        2 
  15 chr15_32672888     AOna    C    T      0.5      1        2 
  15 chr15_32672888     ASom    C    T        0      0        2 
  15 chr15_32672888     HCab    C    T        0      0        2 
  15 chr15_32672888     HPrz    C    T        0      0        2 
  15 chr15_32672888     ZBoe    C    T        0      0        2 
  15 chr15_32672888     ZGre    C    T        0      0        2 
  15 chr15_32672888     ZHar    C    T        0      0        2 
  15 chr15_32672888   Sample    C    T        0      0        2 
  15 chr15_32673286     AAsi    C    T        0      0        2 
  15 chr15_32673286     AKia    C    T        0      0        2 
  15 chr15_32673286     AOna    C    T        0      0        2 
  15 chr15_32673286     ASom    C    T        0      0        2 
  15 chr15_32673286     HCab    C    T        0      0        2 
  15 chr15_32673286     HPrz    C    T        0      0        2 
  15 chr15_32673286     ZBoe    C    T      0.5      1        2 
  15 chr15_32673286     ZGre    C    T        0      0        2 
  15 chr15_32673286     ZHar    C    T        0      0        2 
  15 chr15_32673286   Sample    C    T        0      0        2 
  15 chr15_32675243     AAsi    C    A        0      0        2 
  15 chr15_32675243     AKia    C    A        0      0        2 
  15 chr15_32675243     AOna    C    A        0      0        2 
  15 chr15_32675243     ASom    C    A        0      0        2 
  15 chr15_32675243     HCab    C    A        0      0        2 
  15 chr15_32675243     HPrz    C    A        0      0        2 
  15 chr15_32675243     ZBoe    C    A        0      0        2 
  15 chr15_32675243     ZGre    C    A      0.5      1        2 
  15 chr15_32675243     ZHar    C    A        0      0        2 
  15 chr15_32675243   Sample    C    A        0      0        2 
  15 chr15_32676988     AAsi    C    G        0      0        2 
  15 chr15_32676988     AKia    C    G        0      0        2 
  15 chr15_32676988     AOna    C    G        0      0        2 
  15 chr15_32676988     ASom    C    G        0      0        2 
  15 chr15_32676988     HCab    C    G        0      0        2 
  15 chr15_32676988     HPrz    C    G        0      0        2 
  15 chr15_32676988     ZBoe    C    G        0      0        2 
  15 chr15_32676988     ZGre    C    G        0      0        2 
  15 chr15_32676988     ZHar    C    G      0.5      1        2 
  15 chr15_32676988   Sample    C    G        0      0        2 
  15 chr15_32679727     AAsi    C    G        0      0        2 
  15 chr15_32679727     AKia    C    G        0      0        2 
  15 chr15_32679727     AOna    C    G      0.5      1        2 
  15 chr15_32679727     ASom    C    G        0      0        2 
  15 chr15_32679727     HCab    C    G        0      0        2 
  15 chr15_32679727     HPrz    C    G        0      0        2 
  15 chr15_32679727     ZBoe    C    G        0      0        2 
  15 chr15_32679727     ZGre    C    G        0      0        2 
  15 chr15_32679727     ZHar    C    G        0      0        2 
  15 chr15_32679727   Sample    C    G        0      0        2 
  15 chr15_32689073     AAsi    G    C        0      0        2 
  15 chr15_32689073     AKia    G    C      0.5      1        2 
  15 chr15_32689073     AOna    G    C        0      0        2 
  15 chr15_32689073     ASom    G    C        0      0        2 
  15 chr15_32689073     HCab    G    C        0      0        2 
  15 chr15_32689073     HPrz    G    C        0      0        2 
  15 chr15_32689073     ZBoe    G    C        0      0        2 
  15 chr15_32689073     ZGre    G    C        0      0        2 
  15 chr15_32689073     ZHar    G    C        0      0        2 
  15 chr15_32689073   Sample    G    C        0      0        2 
  15 chr15_32690172     AAsi    A    G      0.5      1        2 
  15 chr15_32690172     AKia    A    G        0      0        2 
  15 chr15_32690172     AOna    A    G        0      0        2 
  15 chr15_32690172     ASom    A    G        0      0        2 
  15 chr15_32690172     HCab    A    G        0      0        2 
  15 chr15_32690172     HPrz    A    G        0      0        2 
  15 chr15_32690172     ZBoe    A    G        0      0        2 
  15 chr15_32690172     ZGre    A    G        0      0        2 
  15 chr15_32690172     ZHar    A    G        0      0        2 
  15 chr15_32690172   Sample    A    G        0      0        2 
  15 chr15_32698295     AAsi    C    T        0      0        2 
  15 chr15_32698295     AKia    C    T        0      0        2 
  15 chr15_32698295     AOna    C    T        0      0        2 
  15 chr15_32698295     ASom    C    T        0      0        2 
  15 chr15_32698295     HCab    C    T        0      0        2 
  15 chr15_32698295     HPrz    C    T        0      0        2 
  15 chr15_32698295     ZBoe    C    T        0      0        2 
  15 chr15_32698295     ZGre    C    T        0      0        2 
  15 chr15_32698295     ZHar    C    T      0.5      1        2 
  15 chr15_32698295   Sample    C    T        0      0        2 
  15 chr15_32712331     AAsi    T    C        0      0        2 
  15 chr15_32712331     AKia    T    C        0      0        2 
  15 chr15_32712331     AOna    T    C      0.5      1        2 
  15 chr15_32712331     ASom    T    C        0      0        2 
  15 chr15_32712331     HCab    T    C        0      0        2 
  15 chr15_32712331     HPrz    T    C        0      0        2 
  15 chr15_32712331     ZBoe    T    C        0      0        2 
  15 chr15_32712331     ZGre    T    C        0      0        2 
  15 chr15_32712331     ZHar    T    C        0      0        2 
  15 chr15_32712331   Sample    T    C        0      0        2 
  15 chr15_32712365     AAsi    T    C        0      0        2 
  15 chr15_32712365     AKia    T    C      0.5      1        2 
  15 chr15_32712365     AOna    T    C        0      0        2 
  15 chr15_32712365     ASom    T    C        0      0        2 
  15 chr15_32712365     HCab    T    C        0      0        2 
  15 chr15_32712365     HPrz    T    C        0      0        2 
  15 chr15_32712365     ZBoe    T    C        0      0        2 
  15 chr15_32712365     ZGre    T    C        0      0        2 
  15 chr15_32712365     ZHar    T    C        0      0        2 
  15 chr15_32712365   Sample    T    C        0      0        2 
  15 chr15_32712903     AAsi    T    C        0      0        2 
  15 chr15_32712903     AKia    T    C        0      0        2 
  15 chr15_32712903     AOna    T    C        0      0        2 
  15 chr15_32712903     ASom    T    C      0.5      1        2 
  15 chr15_32712903     HCab    T    C        0      0        2 
  15 chr15_32712903     HPrz    T    C        0      0        2 
  15 chr15_32712903     ZBoe    T    C        0      0        2 
  15 chr15_32712903     ZGre    T    C        0      0        2 
  15 chr15_32712903     ZHar    T    C        0      0        2 
  15 chr15_32712903   Sample    T    C        0      0        2 
  15 chr15_32713564     AAsi    C    G        0      0        2 
  15 chr15_32713564     AKia    C    G        0      0        2 
  15 chr15_32713564     AOna    C    G        0      0        2 
  15 chr15_32713564     ASom    C    G        0      0        2 
  15 chr15_32713564     HCab    C    G        0      0        2 
  15 chr15_32713564     HPrz    C    G        0      0        2 
  15 chr15_32713564     ZBoe    C    G        1      2        2 
  15 chr15_32713564     ZGre    C    G        0      0        2 
  15 chr15_32713564     ZHar    C    G        0      0        2 
  15 chr15_32713564   Sample    C    G        0      0        2 
  15 chr15_32713583     AAsi    G    C        0      0        2 
  15 chr15_32713583     AKia    G    C        0      0        2 
  15 chr15_32713583     AOna    G    C      0.5      1        2 
  15 chr15_32713583     ASom    G    C        0      0        2 
  15 chr15_32713583     HCab    G    C        0      0        2 
  15 chr15_32713583     HPrz    G    C        0      0        2 
  15 chr15_32713583     ZBoe    G    C        0      0        2 
  15 chr15_32713583     ZGre    G    C        0      0        2 
  15 chr15_32713583     ZHar    G    C        0      0        2 
  15 chr15_32713583   Sample    G    C        0      0        2 
  15 chr15_32716259     AAsi    G    T        0      0        2 
  15 chr15_32716259     AKia    G    T        0      0        2 
  15 chr15_32716259     AOna    G    T        0      0        2 
  15 chr15_32716259     ASom    G    T        0      0        2 
  15 chr15_32716259     HCab    G    T        0      0        2 
  15 chr15_32716259     HPrz    G    T        0      0        2 
  15 chr15_32716259     ZBoe    G    T        1      2        2 
  15 chr15_32716259     ZGre    G    T        1      2        2 
  15 chr15_32716259     ZHar    G    T        1      2        2 
  15 chr15_32716259   Sample    G    T        0      0        2 
  15 chr15_32717923     AAsi    C    T        0      0        2 
  15 chr15_32717923     AKia    C    T        0      0        2 
  15 chr15_32717923     AOna    C    T        1      2        2 
  15 chr15_32717923     ASom    C    T        0      0        2 
  15 chr15_32717923     HCab    C    T        0      0        2 
  15 chr15_32717923     HPrz    C    T        0      0        2 
  15 chr15_32717923     ZBoe    C    T        0      0        2 
  15 chr15_32717923     ZGre    C    T        0      0        2 
  15 chr15_32717923     ZHar    C    T        0      0        2 
  15 chr15_32717923   Sample    C    T        0      0        2 
  15 chr15_32725185     AAsi    T    C        0      0        2 
  15 chr15_32725185     AKia    T    C        0      0        2 
  15 chr15_32725185     AOna    T    C        0      0        2 
  15 chr15_32725185     ASom    T    C        0      0        2 
  15 chr15_32725185     HCab    T    C        0      0        2 
  15 chr15_32725185     HPrz    T    C        0      0        2 
  15 chr15_32725185     ZBoe    T    C        0      0        2 
  15 chr15_32725185     ZGre    T    C        1      2        2 
  15 chr15_32725185     ZHar    T    C        0      0        2 
  15 chr15_32725185   Sample    T    C        0      0        2 
  15 chr15_32729321     AAsi    T    C        0      0        2 
  15 chr15_32729321     AKia    T    C        0      0        2 
  15 chr15_32729321     AOna    T    C        0      0        2 
  15 chr15_32729321     ASom    T    C        0      0        2 
  15 chr15_32729321     HCab    T    C        1      2        2 
  15 chr15_32729321     HPrz    T    C        1      2        2 
  15 chr15_32729321     ZBoe    T    C        0      0        2 
  15 chr15_32729321     ZGre    T    C        0      0        2 
  15 chr15_32729321     ZHar    T    C        0      0        2 
  15 chr15_32729321   Sample    T    C        0      0        2 
  15 chr15_32736838     AAsi    A    G        0      0        2 
  15 chr15_32736838     AKia    A    G        0      0        2 
  15 chr15_32736838     AOna    A    G        0      0        2 
  15 chr15_32736838     ASom    A    G        0      0        2 
  15 chr15_32736838     HCab    A    G        1      2        2 
  15 chr15_32736838     HPrz    A    G        1      2        2 
  15 chr15_32736838     ZBoe    A    G        0      0        2 
  15 chr15_32736838     ZGre    A    G        0      0        2 
  15 chr15_32736838     ZHar    A    G        0      0        2 
  15 chr15_32736838   Sample    A    G        0      0        2 
  15 chr15_32738401     AAsi    G    C        0      0        2 
  15 chr15_32738401     AKia    G    C        0      0        2 
  15 chr15_32738401     AOna    G    C      0.5      1        2 
  15 chr15_32738401     ASom    G    C        0      0        2 
  15 chr15_32738401     HCab    G    C        0      0        2 
  15 chr15_32738401     HPrz    G    C        0      0        2 
  15 chr15_32738401     ZBoe    G    C        0      0        2 
  15 chr15_32738401     ZGre    G    C        0      0        2 
  15 chr15_32738401     ZHar    G    C        0      0        2 
  15 chr15_32738401   Sample    G    C        0      0        2 
  15 chr15_32742646     AAsi    G    A        0      0        2 
  15 chr15_32742646     AKia    G    A        0      0        2 
  15 chr15_32742646     AOna    G    A        0      0        2 
  15 chr15_32742646     ASom    G    A        0      0        2 
  15 chr15_32742646     HCab    G    A        1      2        2 
  15 chr15_32742646     HPrz    G    A        1      2        2 
  15 chr15_32742646     ZBoe    G    A        0      0        2 
  15 chr15_32742646     ZGre    G    A        0      0        2 
  15 chr15_32742646     ZHar    G    A        0      0        2 
  15 chr15_32742646   Sample    G    A        0      0        2 
  15 chr15_32756726     AAsi    A    G        0      0        2 
  15 chr15_32756726     AKia    A    G        0      0        2 
  15 chr15_32756726     AOna    A    G        0      0        2 
  15 chr15_32756726     ASom    A    G        0      0        2 
  15 chr15_32756726     HCab    A    G        0      0        2 
  15 chr15_32756726     HPrz    A    G        0      0        2 
  15 chr15_32756726     ZBoe    A    G      0.5      1        2 
  15 chr15_32756726     ZGre    A    G        0      0        2 
  15 chr15_32756726     ZHar    A    G        0      0        2 
  15 chr15_32756726   Sample    A    G        0      0        2 
  15 chr15_32760976     AAsi    G    A        0      0        2 
  15 chr15_32760976     AKia    G    A        1      2        2 
  15 chr15_32760976     AOna    G    A      0.5      1        2 
  15 chr15_32760976     ASom    G    A        0      0        2 
  15 chr15_32760976     HCab    G    A        1      2        2 
  15 chr15_32760976     HPrz    G    A        1      2        2 
  15 chr15_32760976     ZBoe    G    A        0      0        2 
  15 chr15_32760976     ZGre    G    A        0      0        2 
  15 chr15_32760976     ZHar    G    A        0      0        2 
  15 chr15_32760976   Sample    G    A        0      0        2 
  15 chr15_32761727     AAsi    T    G        0      0        2 
  15 chr15_32761727     AKia    T    G        0      0        2 
  15 chr15_32761727     AOna    T    G      0.5      1        2 
  15 chr15_32761727     ASom    T    G        0      0        2 
  15 chr15_32761727     HCab    T    G        0      0        2 
  15 chr15_32761727     HPrz    T    G        0      0        2 
  15 chr15_32761727     ZBoe    T    G        0      0        2 
  15 chr15_32761727     ZGre    T    G        0      0        2 
  15 chr15_32761727     ZHar    T    G        0      0        2 
  15 chr15_32761727   Sample    T    G        0      0        2 
  15 chr15_32763483     AAsi    G    T        0      0        2 
  15 chr15_32763483     AKia    G    T        1      2        2 
  15 chr15_32763483     AOna    G    T      0.5      1        2 
  15 chr15_32763483     ASom    G    T        0      0        2 
  15 chr15_32763483     HCab    G    T        0      0        2 
  15 chr15_32763483     HPrz    G    T        0      0        2 
  15 chr15_32763483     ZBoe    G    T        0      0        2 
  15 chr15_32763483     ZGre    G    T        0      0        2 
  15 chr15_32763483     ZHar    G    T        0      0        2 
  15 chr15_32763483   Sample    G    T        0      0        2 
  15 chr15_32768287     AAsi    T    C      0.5      1        2 
  15 chr15_32768287     AKia    T    C        0      0        2 
  15 chr15_32768287     AOna    T    C        0      0        2 
  15 chr15_32768287     ASom    T    C        1      2        2 
  15 chr15_32768287     HCab    T    C        0      0        2 
  15 chr15_32768287     HPrz    T    C        0      0        2 
  15 chr15_32768287     ZBoe    T    C        0      0        2 
  15 chr15_32768287     ZGre    T    C        0      0        2 
  15 chr15_32768287     ZHar    T    C        0      0        2 
  15 chr15_32768287   Sample    T    C        0      0        2 
  15 chr15_32778951     AAsi    C    G        0      0        2 
  15 chr15_32778951     AKia    C    G        0      0        2 
  15 chr15_32778951     AOna    C    G      0.5      1        2 
  15 chr15_32778951     ASom    C    G        0      0        2 
  15 chr15_32778951     HCab    C    G        0      0        2 
  15 chr15_32778951     HPrz    C    G        0      0        2 
  15 chr15_32778951     ZBoe    C    G        0      0        2 
  15 chr15_32778951     ZGre    C    G        0      0        2 
  15 chr15_32778951     ZHar    C    G        0      0        2 
  15 chr15_32778951   Sample    C    G        0      0        2 
  15 chr15_32779069     AAsi    A    G        0      0        2 
  15 chr15_32779069     AKia    A    G        0      0        2 
  15 chr15_32779069     AOna    A    G        0      0        2 
  15 chr15_32779069     ASom    A    G        0      0        2 
  15 chr15_32779069     HCab    A    G        1      2        2 
  15 chr15_32779069     HPrz    A    G        1      2        2 
  15 chr15_32779069     ZBoe    A    G        0      0        2 
  15 chr15_32779069     ZGre    A    G        0      0        2 
  15 chr15_32779069     ZHar    A    G        0      0        2 
  15 chr15_32779069   Sample    A    G        0      0        2 
  15 chr15_32779557     AAsi    A    G        0      0        2 
  15 chr15_32779557     AKia    A    G        0      0        2 
  15 chr15_32779557     AOna    A    G      0.5      1        2 
  15 chr15_32779557     ASom    A    G        0      0        2 
  15 chr15_32779557     HCab    A    G        0      0        2 
  15 chr15_32779557     HPrz    A    G        0      0        2 
  15 chr15_32779557     ZBoe    A    G        0      0        2 
  15 chr15_32779557     ZGre    A    G        0      0        2 
  15 chr15_32779557     ZHar    A    G        0      0        2 
  15 chr15_32779557   Sample    A    G        0      0        2 
  15 chr15_32779668     AAsi    T    C        1      2        2 
  15 chr15_32779668     AKia    T    C        0      0        2 
  15 chr15_32779668     AOna    T    C        0      0        2 
  15 chr15_32779668     ASom    T    C        1      2        2 
  15 chr15_32779668     HCab    T    C        0      0        2 
  15 chr15_32779668     HPrz    T    C        0      0        2 
  15 chr15_32779668     ZBoe    T    C        0      0        2 
  15 chr15_32779668     ZGre    T    C        0      0        2 
  15 chr15_32779668     ZHar    T    C        0      0        2 
  15 chr15_32779668   Sample    T    C        1      2        2 
  15 chr15_32789790     AAsi    T    C        0      0        2 
  15 chr15_32789790     AKia    T    C        0      0        2 
  15 chr15_32789790     AOna    T    C        0      0        2 
  15 chr15_32789790     ASom    T    C        0      0        2 
  15 chr15_32789790     HCab    T    C        0      0        2 
  15 chr15_32789790     HPrz    T    C        0      0        2 
  15 chr15_32789790     ZBoe    T    C        0      0        2 
  15 chr15_32789790     ZGre    T    C        1      2        2 
  15 chr15_32789790     ZHar    T    C        0      0        2 
  15 chr15_32789790   Sample    T    C        0      0        2 
  15 chr15_32797517     AAsi    T    C        0      0        2 
  15 chr15_32797517     AKia    T    C        0      0        2 
  15 chr15_32797517     AOna    T    C        0      0        2 
  15 chr15_32797517     ASom    T    C        0      0        2 
  15 chr15_32797517     HCab    T    C        0      0        2 
  15 chr15_32797517     HPrz    T    C        0      0        2 
  15 chr15_32797517     ZBoe    T    C        0      0        2 
  15 chr15_32797517     ZGre    T    C        0      0        2 
  15 chr15_32797517     ZHar    T    C        1      2        2 
  15 chr15_32797517   Sample    T    C        0      0        2 
  15 chr15_32802865     AAsi    G    A        0      0        2 
  15 chr15_32802865     AKia    G    A        0      0        2 
  15 chr15_32802865     AOna    G    A        0      0        2 
  15 chr15_32802865     ASom    G    A        0      0        2 
  15 chr15_32802865     HCab    G    A        1      2        2 
  15 chr15_32802865     HPrz    G    A        1      2        2 
  15 chr15_32802865     ZBoe    G    A        0      0        2 
  15 chr15_32802865     ZGre    G    A        0      0        2 
  15 chr15_32802865     ZHar    G    A        0      0        2 
  15 chr15_32802865   Sample    G    A        0      0        2 
  15 chr15_32806056     AAsi    T    C        0      0        2 
  15 chr15_32806056     AKia    T    C        0      0        2 
  15 chr15_32806056     AOna    T    C        0      0        2 
  15 chr15_32806056     ASom    T    C        0      0        2 
  15 chr15_32806056     HCab    T    C        0      0        2 
  15 chr15_32806056     HPrz    T    C        0      0        2 
  15 chr15_32806056     ZBoe    T    C      0.5      1        2 
  15 chr15_32806056     ZGre    T    C        0      0        2 
  15 chr15_32806056     ZHar    T    C        0      0        2 
  15 chr15_32806056   Sample    T    C        0      0        2 
  15 chr15_32817866     AAsi    C    G        0      0        2 
  15 chr15_32817866     AKia    C    G        0      0        2 
  15 chr15_32817866     AOna    C    G        0      0        2 
  15 chr15_32817866     ASom    C    G        0      0        2 
  15 chr15_32817866     HCab    C    G        1      2        2 
  15 chr15_32817866     HPrz    C    G        1      2        2 
  15 chr15_32817866     ZBoe    C    G        0      0        2 
  15 chr15_32817866     ZGre    C    G        0      0        2 
  15 chr15_32817866     ZHar    C    G        0      0        2 
  15 chr15_32817866   Sample    C    G        0      0        2 
  15 chr15_32823237     AAsi    C    T        0      0        2 
  15 chr15_32823237     AKia    C    T        0      0        2 
  15 chr15_32823237     AOna    C    T        0      0        2 
  15 chr15_32823237     ASom    C    T        0      0        2 
  15 chr15_32823237     HCab    C    T        0      0        2 
  15 chr15_32823237     HPrz    C    T        0      0        2 
  15 chr15_32823237     ZBoe    C    T        0      0        2 
  15 chr15_32823237     ZGre    C    T        1      2        2 
  15 chr15_32823237     ZHar    C    T        0      0        2 
  15 chr15_32823237   Sample    C    T        0      0        2 
  15 chr15_32833438     AAsi    C    G        0      0        2 
  15 chr15_32833438     AKia    C    G        0      0        2 
  15 chr15_32833438     AOna    C    G        0      0        2 
  15 chr15_32833438     ASom    C    G        0      0        2 
  15 chr15_32833438     HCab    C    G        0      0        2 
  15 chr15_32833438     HPrz    C    G        0      0        2 
  15 chr15_32833438     ZBoe    C    G        0      0        2 
  15 chr15_32833438     ZGre    C    G        1      2        2 
  15 chr15_32833438     ZHar    C    G        0      0        2 
  15 chr15_32833438   Sample    C    G        0      0        2 
  15 chr15_32833464     AAsi    C    A        0      0        2 
  15 chr15_32833464     AKia    C    A        0      0        2 
  15 chr15_32833464     AOna    C    A        0      0        2 
  15 chr15_32833464     ASom    C    A        0      0        2 
  15 chr15_32833464     HCab    C    A        0      0        2 
  15 chr15_32833464     HPrz    C    A        0      0        2 
  15 chr15_32833464     ZBoe    C    A        1      2        2 
  15 chr15_32833464     ZGre    C    A        0      0        2 
  15 chr15_32833464     ZHar    C    A        1      2        2 
  15 chr15_32833464   Sample    C    A        0      0        2 
  15 chr15_32836692     AAsi    G    A        0      0        2 
  15 chr15_32836692     AKia    G    A        0      0        2 
  15 chr15_32836692     AOna    G    A        0      0        2 
  15 chr15_32836692     ASom    G    A        0      0        2 
  15 chr15_32836692     HCab    G    A        0      0        2 
  15 chr15_32836692     HPrz    G    A        0      0        2 
  15 chr15_32836692     ZBoe    G    A      0.5      1        2 
  15 chr15_32836692     ZGre    G    A        0      0        2 
  15 chr15_32836692     ZHar    G    A        1      2        2 
  15 chr15_32836692   Sample    G    A        0      0        2 
  15 chr15_32840137     AAsi    A    G        0      0        2 
  15 chr15_32840137     AKia    A    G        0      0        2 
  15 chr15_32840137     AOna    A    G        0      0        2 
  15 chr15_32840137     ASom    A    G        0      0        2 
  15 chr15_32840137     HCab    A    G        1      2        2 
  15 chr15_32840137     HPrz    A    G        1      2        2 
  15 chr15_32840137     ZBoe    A    G      0.5      1        2 
  15 chr15_32840137     ZGre    A    G        0      0        2 
  15 chr15_32840137     ZHar    A    G        0      0        2 
  15 chr15_32840137   Sample    A    G        0      0        2 
  15 chr15_32840474     AAsi    T    C        0      0        2 
  15 chr15_32840474     AKia    T    C        0      0        2 
  15 chr15_32840474     AOna    T    C        0      0        2 
  15 chr15_32840474     ASom    T    C        0      0        2 
  15 chr15_32840474     HCab    T    C      0.5      1        2 
  15 chr15_32840474     HPrz    T    C      0.5      1        2 
  15 chr15_32840474     ZBoe    T    C        0      0        2 
  15 chr15_32840474     ZGre    T    C        0      0        2 
  15 chr15_32840474     ZHar    T    C        0      0        2 
  15 chr15_32840474   Sample    T    C        0      0        2 
  15 chr15_32847003     AAsi    G    A        0      0        2 
  15 chr15_32847003     AKia    G    A        0      0        2 
  15 chr15_32847003     AOna    G    A        0      0        2 
  15 chr15_32847003     ASom    G    A        0      0        2 
  15 chr15_32847003     HCab    G    A        0      0        2 
  15 chr15_32847003     HPrz    G    A        0      0        2 
  15 chr15_32847003     ZBoe    G    A        0      0        2 
  15 chr15_32847003     ZGre    G    A      0.5      1        2 
  15 chr15_32847003     ZHar    G    A        0      0        2 
  15 chr15_32847003   Sample    G    A        0      0        2 
  15 chr15_32850760     AAsi    A    G        0      0        2 
  15 chr15_32850760     AKia    A    G        0      0        2 
  15 chr15_32850760     AOna    A    G      0.5      1        2 
  15 chr15_32850760     ASom    A    G        0      0        2 
  15 chr15_32850760     HCab    A    G        0      0        2 
  15 chr15_32850760     HPrz    A    G        0      0        2 
  15 chr15_32850760     ZBoe    A    G        0      0        2 
  15 chr15_32850760     ZGre    A    G        0      0        2 
  15 chr15_32850760     ZHar    A    G        0      0        2 
  15 chr15_32850760   Sample    A    G        0      0        2 
  15 chr15_32854639     AAsi    A    G        0      0        2 
  15 chr15_32854639     AKia    A    G        0      0        2 
  15 chr15_32854639     AOna    A    G        0      0        2 
  15 chr15_32854639     ASom    A    G        0      0        2 
  15 chr15_32854639     HCab    A    G        0      0        2 
  15 chr15_32854639     HPrz    A    G        0      0        2 
  15 chr15_32854639     ZBoe    A    G        1      2        2 
  15 chr15_32854639     ZGre    A    G        0      0        2 
  15 chr15_32854639     ZHar    A    G        0      0        2 
  15 chr15_32854639   Sample    A    G        0      0        2 
  15 chr15_32857170     AAsi    C    A        0      0        2 
  15 chr15_32857170     AKia    C    A      0.5      1        2 
  15 chr15_32857170     AOna    C    A        0      0        2 
  15 chr15_32857170     ASom    C    A        0      0        2 
  15 chr15_32857170     HCab    C    A        0      0        2 
  15 chr15_32857170     HPrz    C    A        0      0        2 
  15 chr15_32857170     ZBoe    C    A        0      0        2 
  15 chr15_32857170     ZGre    C    A        0      0        2 
  15 chr15_32857170     ZHar    C    A        0      0        2 
  15 chr15_32857170   Sample    C    A        0      0        2 
  15 chr15_32859472     AAsi    G    T        0      0        2 
  15 chr15_32859472     AKia    G    T        0      0        2 
  15 chr15_32859472     AOna    G    T        0      0        2 
  15 chr15_32859472     ASom    G    T        0      0        2 
  15 chr15_32859472     HCab    G    T        1      2        2 
  15 chr15_32859472     HPrz    G    T        1      2        2 
  15 chr15_32859472     ZBoe    G    T        0      0        2 
  15 chr15_32859472     ZGre    G    T        0      0        2 
  15 chr15_32859472     ZHar    G    T        0      0        2 
  15 chr15_32859472   Sample    G    T        0      0        2 
  15 chr15_32859782     AAsi    C    T        0      0        2 
  15 chr15_32859782     AKia    C    T        0      0        2 
  15 chr15_32859782     AOna    C    T        0      0        2 
  15 chr15_32859782     ASom    C    T        0      0        2 
  15 chr15_32859782     HCab    C    T        1      2        2 
  15 chr15_32859782     HPrz    C    T        1      2        2 
  15 chr15_32859782     ZBoe    C    T        0      0        2 
  15 chr15_32859782     ZGre    C    T        0      0        2 
  15 chr15_32859782     ZHar    C    T        0      0        2 
  15 chr15_32859782   Sample    C    T        0      0        2 
  15 chr15_32862463     AAsi    G    C        0      0        2 
  15 chr15_32862463     AKia    G    C        0      0        2 
  15 chr15_32862463     AOna    G    C        0      0        2 
  15 chr15_32862463     ASom    G    C        0      0        2 
  15 chr15_32862463     HCab    G    C        0      0        2 
  15 chr15_32862463     HPrz    G    C        0      0        2 
  15 chr15_32862463     ZBoe    G    C        1      2        2 
  15 chr15_32862463     ZGre    G    C        1      2        2 
  15 chr15_32862463     ZHar    G    C        1      2        2 
  15 chr15_32862463   Sample    G    C        0      0        2 
  15 chr15_32865806     AAsi    A    G        0      0        2 
  15 chr15_32865806     AKia    A    G        0      0        2 
  15 chr15_32865806     AOna    A    G        0      0        2 
  15 chr15_32865806     ASom    A    G        0      0        2 
  15 chr15_32865806     HCab    A    G        0      0        2 
  15 chr15_32865806     HPrz    A    G        0      0        2 
  15 chr15_32865806     ZBoe    A    G        1      2        2 
  15 chr15_32865806     ZGre    A    G        1      2        2 
  15 chr15_32865806     ZHar    A    G        1      2        2 
  15 chr15_32865806   Sample    A    G        0      0        2 
  15 chr15_32866814     AAsi    C    T        0      0        2 
  15 chr15_32866814     AKia    C    T        0      0        2 
  15 chr15_32866814     AOna    C    T        0      0        2 
  15 chr15_32866814     ASom    C    T        0      0        2 
  15 chr15_32866814     HCab    C    T        1      2        2 
  15 chr15_32866814     HPrz    C    T        1      2        2 
  15 chr15_32866814     ZBoe    C    T        0      0        2 
  15 chr15_32866814     ZGre    C    T        0      0        2 
  15 chr15_32866814     ZHar    C    T        0      0        2 
  15 chr15_32866814   Sample    C    T        0      0        2 
  15 chr15_32867330     AAsi    G    A        0      0        2 
  15 chr15_32867330     AKia    G    A        1      2        2 
  15 chr15_32867330     AOna    G    A        1      2        2 
  15 chr15_32867330     ASom    G    A        0      0        2 
  15 chr15_32867330     HCab    G    A        0      0        2 
  15 chr15_32867330     HPrz    G    A        0      0        2 
  15 chr15_32867330     ZBoe    G    A        0      0        2 
  15 chr15_32867330     ZGre    G    A        0      0        2 
  15 chr15_32867330     ZHar    G    A        0      0        2 
  15 chr15_32867330   Sample    G    A        0      0        2 
  15 chr15_32879339     AAsi    T    C        0      0        2 
  15 chr15_32879339     AKia    T    C        0      0        2 
  15 chr15_32879339     AOna    T    C        0      0        2 
  15 chr15_32879339     ASom    T    C        0      0        2 
  15 chr15_32879339     HCab    T    C        0      0        2 
  15 chr15_32879339     HPrz    T    C        0      0        2 
  15 chr15_32879339     ZBoe    T    C        0      0        2 
  15 chr15_32879339     ZGre    T    C        0      0        2 
  15 chr15_32879339     ZHar    T    C        1      2        2 
  15 chr15_32879339   Sample    T    C        0      0        2 
  15 chr15_32880271     AAsi    G    A        0      0        2 
  15 chr15_32880271     AKia    G    A        0      0        2 
  15 chr15_32880271     AOna    G    A        0      0        2 
  15 chr15_32880271     ASom    G    A        0      0        2 
  15 chr15_32880271     HCab    G    A        1      2        2 
  15 chr15_32880271     HPrz    G    A        1      2        2 
  15 chr15_32880271     ZBoe    G    A        0      0        2 
  15 chr15_32880271     ZGre    G    A        0      0        2 
  15 chr15_32880271     ZHar    G    A        0      0        2 
  15 chr15_32880271   Sample    G    A        0      0        2 
  15 chr15_32882799     AAsi    T    G        0      0        2 
  15 chr15_32882799     AKia    T    G        1      2        2 
  15 chr15_32882799     AOna    T    G        1      2        2 
  15 chr15_32882799     ASom    T    G        0      0        2 
  15 chr15_32882799     HCab    T    G        0      0        2 
  15 chr15_32882799     HPrz    T    G        0      0        2 
  15 chr15_32882799     ZBoe    T    G        0      0        2 
  15 chr15_32882799     ZGre    T    G        0      0        2 
  15 chr15_32882799     ZHar    T    G        0      0        2 
  15 chr15_32882799   Sample    T    G        0      0        2 
  15 chr15_32884744     AAsi    G    A        0      0        2 
  15 chr15_32884744     AKia    G    A        0      0        2 
  15 chr15_32884744     AOna    G    A        0      0        2 
  15 chr15_32884744     ASom    G    A        0      0        2 
  15 chr15_32884744     HCab    G    A        1      2        2 
  15 chr15_32884744     HPrz    G    A        1      2        2 
  15 chr15_32884744     ZBoe    G    A        0      0        2 
  15 chr15_32884744     ZGre    G    A        0      0        2 
  15 chr15_32884744     ZHar    G    A        0      0        2 
  15 chr15_32884744   Sample    G    A        0      0        2 
  15 chr15_32885249     AAsi    C    T        0      0        2 
  15 chr15_32885249     AKia    C    T        0      0        2 
  15 chr15_32885249     AOna    C    T        0      0        2 
  15 chr15_32885249     ASom    C    T        0      0        2 
  15 chr15_32885249     HCab    C    T        1      2        2 
  15 chr15_32885249     HPrz    C    T        1      2        2 
  15 chr15_32885249     ZBoe    C    T        0      0        2 
  15 chr15_32885249     ZGre    C    T        0      0        2 
  15 chr15_32885249     ZHar    C    T        0      0        2 
  15 chr15_32885249   Sample    C    T        0      0        2 
  15 chr15_32891120     AAsi    G    A      0.5      1        2 
  15 chr15_32891120     AKia    G    A        0      0        2 
  15 chr15_32891120     AOna    G    A        0      0        2 
  15 chr15_32891120     ASom    G    A        0      0        2 
  15 chr15_32891120     HCab    G    A        0      0        2 
  15 chr15_32891120     HPrz    G    A        0      0        2 
  15 chr15_32891120     ZBoe    G    A        0      0        2 
  15 chr15_32891120     ZGre    G    A        0      0        2 
  15 chr15_32891120     ZHar    G    A        0      0        2 
  15 chr15_32891120   Sample    G    A        1      2        2 
  15 chr15_32895035     AAsi    G    A        0      0        2 
  15 chr15_32895035     AKia    G    A        0      0        2 
  15 chr15_32895035     AOna    G    A        0      0        2 
  15 chr15_32895035     ASom    G    A        0      0        2 
  15 chr15_32895035     HCab    G    A        1      2        2 
  15 chr15_32895035     HPrz    G    A        1      2        2 
  15 chr15_32895035     ZBoe    G    A        0      0        2 
  15 chr15_32895035     ZGre    G    A        0      0        2 
  15 chr15_32895035     ZHar    G    A        0      0        2 
  15 chr15_32895035   Sample    G    A        0      0        2 
  15 chr15_32897817     AAsi    T    C      0.5      1        2 
  15 chr15_32897817     AKia    T    C        0      0        2 
  15 chr15_32897817     AOna    T    C        0      0        2 
  15 chr15_32897817     ASom    T    C        1      2        2 
  15 chr15_32897817     HCab    T    C        0      0        2 
  15 chr15_32897817     HPrz    T    C        0      0        2 
  15 chr15_32897817     ZBoe    T    C        0      0        2 
  15 chr15_32897817     ZGre    T    C        0      0        2 
  15 chr15_32897817     ZHar    T    C        0      0        2 
  15 chr15_32897817   Sample    T    C        1      2        2 
  15 chr15_32903864     AAsi    C    T        0      0        2 
  15 chr15_32903864     AKia    C    T        1      2        2 
  15 chr15_32903864     AOna    C    T        1      2        2 
  15 chr15_32903864     ASom    C    T        0      0        2 
  15 chr15_32903864     HCab    C    T        0      0        2 
  15 chr15_32903864     HPrz    C    T        0      0        2 
  15 chr15_32903864     ZBoe    C    T        0      0        2 
  15 chr15_32903864     ZGre    C    T        0      0        2 
  15 chr15_32903864     ZHar    C    T        0      0        2 
  15 chr15_32903864   Sample    C    T        0      0        2 
  15 chr15_32906845     AAsi    A    G        0      0        2 
  15 chr15_32906845     AKia    A    G        0      0        2 
  15 chr15_32906845     AOna    A    G        0      0        2 
  15 chr15_32906845     ASom    A    G        0      0        2 
  15 chr15_32906845     HCab    A    G      0.5      1        2 
  15 chr15_32906845     HPrz    A    G        0      0        2 
  15 chr15_32906845     ZBoe    A    G        0      0        2 
  15 chr15_32906845     ZGre    A    G        0      0        2 
  15 chr15_32906845     ZHar    A    G        0      0        2 
  15 chr15_32906845   Sample    A    G        0      0        2 
  15 chr15_32912069     AAsi    T    G        0      0        2 
  15 chr15_32912069     AKia    T    G        1      2        2 
  15 chr15_32912069     AOna    T    G        1      2        2 
  15 chr15_32912069     ASom    T    G        0      0        2 
  15 chr15_32912069     HCab    T    G        0      0        2 
  15 chr15_32912069     HPrz    T    G        0      0        2 
  15 chr15_32912069     ZBoe    T    G        0      0        2 
  15 chr15_32912069     ZGre    T    G        0      0        2 
  15 chr15_32912069     ZHar    T    G        0      0        2 
  15 chr15_32912069   Sample    T    G        0      0        2 
  15 chr15_32923687     AAsi    T    A        0      0        2 
  15 chr15_32923687     AKia    T    A        0      0        2 
  15 chr15_32923687     AOna    T    A        0      0        2 
  15 chr15_32923687     ASom    T    A        0      0        2 
  15 chr15_32923687     HCab    T    A        1      2        2 
  15 chr15_32923687     HPrz    T    A        1      2        2 
  15 chr15_32923687     ZBoe    T    A        0      0        2 
  15 chr15_32923687     ZGre    T    A        0      0        2 
  15 chr15_32923687     ZHar    T    A        0      0        2 
  15 chr15_32923687   Sample    T    A        0      0        2 
  15 chr15_32930558     AAsi    C    G        0      0        2 
  15 chr15_32930558     AKia    C    G        0      0        2 
  15 chr15_32930558     AOna    C    G        0      0        2 
  15 chr15_32930558     ASom    C    G        0      0        2 
  15 chr15_32930558     HCab    C    G        1      2        2 
  15 chr15_32930558     HPrz    C    G      0.5      1        2 
  15 chr15_32930558     ZBoe    C    G        0      0        2 
  15 chr15_32930558     ZGre    C    G        0      0        2 
  15 chr15_32930558     ZHar    C    G        0      0        2 
  15 chr15_32930558   Sample    C    G        0      0        2 
  15 chr15_32935918     AAsi    C    A        0      0        2 
  15 chr15_32935918     AKia    C    A        1      2        2 
  15 chr15_32935918     AOna    C    A        1      2        2 
  15 chr15_32935918     ASom    C    A        0      0        2 
  15 chr15_32935918     HCab    C    A        0      0        2 
  15 chr15_32935918     HPrz    C    A        0      0        2 
  15 chr15_32935918     ZBoe    C    A        0      0        2 
  15 chr15_32935918     ZGre    C    A        0      0        2 
  15 chr15_32935918     ZHar    C    A        0      0        2 
  15 chr15_32935918   Sample    C    A        0      0        2 
  15 chr15_32947302     AAsi    G    A        0      0        2 
  15 chr15_32947302     AKia    G    A        0      0        2 
  15 chr15_32947302     AOna    G    A        0      0        2 
  15 chr15_32947302     ASom    G    A        0      0        2 
  15 chr15_32947302     HCab    G    A        0      0        2 
  15 chr15_32947302     HPrz    G    A        0      0        2 
  15 chr15_32947302     ZBoe    G    A      0.5      1        2 
  15 chr15_32947302     ZGre    G    A        0      0        2 
  15 chr15_32947302     ZHar    G    A        0      0        2 
  15 chr15_32947302   Sample    G    A        0      0        2 
  15 chr15_32949340     AAsi    G    A        0      0        2 
  15 chr15_32949340     AKia    G    A        0      0        2 
  15 chr15_32949340     AOna    G    A        0      0        2 
  15 chr15_32949340     ASom    G    A        0      0        2 
  15 chr15_32949340     HCab    G    A        1      2        2 
  15 chr15_32949340     HPrz    G    A        1      2        2 
  15 chr15_32949340     ZBoe    G    A        0      0        2 
  15 chr15_32949340     ZGre    G    A        0      0        2 
  15 chr15_32949340     ZHar    G    A        0      0        2 
  15 chr15_32949340   Sample    G    A        0      0        2 
  15 chr15_32953760     AAsi    A    G        1      2        2 
  15 chr15_32953760     AKia    A    G        0      0        2 
  15 chr15_32953760     AOna    A    G        0      0        2 
  15 chr15_32953760     ASom    A    G        1      2        2 
  15 chr15_32953760     HCab    A    G        0      0        2 
  15 chr15_32953760     HPrz    A    G        0      0        2 
  15 chr15_32953760     ZBoe    A    G        0      0        2 
  15 chr15_32953760     ZGre    A    G        0      0        2 
  15 chr15_32953760     ZHar    A    G        0      0        2 
  15 chr15_32953760   Sample    A    G        1      2        2 
  15 chr15_32955848     AAsi    G    C        0      0        2 
  15 chr15_32955848     AKia    G    C        0      0        2 
  15 chr15_32955848     AOna    G    C        0      0        2 
  15 chr15_32955848     ASom    G    C        0      0        2 
  15 chr15_32955848     HCab    G    C        0      0        2 
  15 chr15_32955848     HPrz    G    C        0      0        2 
  15 chr15_32955848     ZBoe    G    C        0      0        2 
  15 chr15_32955848     ZGre    G    C        1      2        2 
  15 chr15_32955848     ZHar    G    C        0      0        2 
  15 chr15_32955848   Sample    G    C        0      0        2 
  15 chr15_32971049     AAsi    C    G        0      0        2 
  15 chr15_32971049     AKia    C    G        0      0        2 
  15 chr15_32971049     AOna    C    G        0      0        2 
  15 chr15_32971049     ASom    C    G        0      0        2 
  15 chr15_32971049     HCab    C    G        1      2        2 
  15 chr15_32971049     HPrz    C    G        1      2        2 
  15 chr15_32971049     ZBoe    C    G        0      0        2 
  15 chr15_32971049     ZGre    C    G        0      0        2 
  15 chr15_32971049     ZHar    C    G        0      0        2 
  15 chr15_32971049   Sample    C    G        0      0        2 
  15 chr15_32972634     AAsi    A    G        0      0        2 
  15 chr15_32972634     AKia    A    G        0      0        2 
  15 chr15_32972634     AOna    A    G        0      0        2 
  15 chr15_32972634     ASom    A    G        0      0        2 
  15 chr15_32972634     HCab    A    G        0      0        2 
  15 chr15_32972634     HPrz    A    G        0      0        2 
  15 chr15_32972634     ZBoe    A    G      0.5      1        2 
  15 chr15_32972634     ZGre    A    G        0      0        2 
  15 chr15_32972634     ZHar    A    G        0      0        2 
  15 chr15_32972634   Sample    A    G        0      0        2 
  15 chr15_32973520     AAsi    A    G        0      0        2 
  15 chr15_32973520     AKia    A    G        1      2        2 
  15 chr15_32973520     AOna    A    G        0      0        2 
  15 chr15_32973520     ASom    A    G        0      0        2 
  15 chr15_32973520     HCab    A    G        0      0        2 
  15 chr15_32973520     HPrz    A    G        0      0        2 
  15 chr15_32973520     ZBoe    A    G        0      0        2 
  15 chr15_32973520     ZGre    A    G      0.5      1        2 
  15 chr15_32973520     ZHar    A    G        0      0        2 
  15 chr15_32973520   Sample    A    G        0      0        2 
  15 chr15_32978548     AAsi    A    G        0      0        2 
  15 chr15_32978548     AKia    A    G        0      0        2 
  15 chr15_32978548     AOna    A    G        0      0        2 
  15 chr15_32978548     ASom    A    G        0      0        2 
  15 chr15_32978548     HCab    A    G        0      0        2 
  15 chr15_32978548     HPrz    A    G        0      0        2 
  15 chr15_32978548     ZBoe    A    G        0      0        2 
  15 chr15_32978548     ZGre    A    G        0      0        2 
  15 chr15_32978548     ZHar    A    G      0.5      1        2 
  15 chr15_32978548   Sample    A    G        0      0        2 
  15 chr15_32981418     AAsi    G    A        0      0        2 
  15 chr15_32981418     AKia    G    A        0      0        2 
  15 chr15_32981418     AOna    G    A        0      0        2 
  15 chr15_32981418     ASom    G    A        0      0        2 
  15 chr15_32981418     HCab    G    A        0      0        2 
  15 chr15_32981418     HPrz    G    A        0      0        2 
  15 chr15_32981418     ZBoe    G    A        0      0        2 
  15 chr15_32981418     ZGre    G    A        0      0        2 
  15 chr15_32981418     ZHar    G    A      0.5      1        2 
  15 chr15_32981418   Sample    G    A        0      0        2 
  15 chr15_32981802     AAsi    C    T        0      0        2 
  15 chr15_32981802     AKia    C    T        0      0        2 
  15 chr15_32981802     AOna    C    T        0      0        2 
  15 chr15_32981802     ASom    C    T        0      0        2 
  15 chr15_32981802     HCab    C    T        0      0        2 
  15 chr15_32981802     HPrz    C    T        0      0        2 
  15 chr15_32981802     ZBoe    C    T        0      0        2 
  15 chr15_32981802     ZGre    C    T        1      2        2 
  15 chr15_32981802     ZHar    C    T        0      0        2 
  15 chr15_32981802   Sample    C    T        0      0        2 
  15 chr15_32990038     AAsi    C    T        1      2        2 
  15 chr15_32990038     AKia    C    T        0      0        2 
  15 chr15_32990038     AOna    C    T        0      0        2 
  15 chr15_32990038     ASom    C    T        1      2        2 
  15 chr15_32990038     HCab    C    T        0      0        2 
  15 chr15_32990038     HPrz    C    T        0      0        2 
  15 chr15_32990038     ZBoe    C    T        0      0        2 
  15 chr15_32990038     ZGre    C    T        0      0        2 
  15 chr15_32990038     ZHar    C    T        0      0        2 
  15 chr15_32990038   Sample    C    T        1      2        2 
  15 chr15_33000133     AAsi    A    G        1      2        2 
  15 chr15_33000133     AKia    A    G        0      0        2 
  15 chr15_33000133     AOna    A    G        0      0        2 
  15 chr15_33000133     ASom    A    G        1      2        2 
  15 chr15_33000133     HCab    A    G        0      0        2 
  15 chr15_33000133     HPrz    A    G        0      0        2 
  15 chr15_33000133     ZBoe    A    G      0.5      1        2 
  15 chr15_33000133     ZGre    A    G        0      0        2 
  15 chr15_33000133     ZHar    A    G        0      0        2 
  15 chr15_33000133   Sample    A    G        1      2        2 
  15 chr15_33002966     AAsi    C    T      0.5      1        2 
  15 chr15_33002966     AKia    C    T        0      0        2 
  15 chr15_33002966     AOna    C    T        0      0        2 
  15 chr15_33002966     ASom    C    T        1      2        2 
  15 chr15_33002966     HCab    C    T        0      0        2 
  15 chr15_33002966     HPrz    C    T        0      0        2 
  15 chr15_33002966     ZBoe    C    T        0      0        2 
  15 chr15_33002966     ZGre    C    T        0      0        2 
  15 chr15_33002966     ZHar    C    T        0      0        2 
  15 chr15_33002966   Sample    C    T        1      2        2 
  15 chr15_33010237     AAsi    T    C        0      0        2 
  15 chr15_33010237     AKia    T    C        0      0        2 
  15 chr15_33010237     AOna    T    C      0.5      1        2 
  15 chr15_33010237     ASom    T    C        0      0        2 
  15 chr15_33010237     HCab    T    C        0      0        2 
  15 chr15_33010237     HPrz    T    C        0      0        2 
  15 chr15_33010237     ZBoe    T    C        0      0        2 
  15 chr15_33010237     ZGre    T    C        0      0        2 
  15 chr15_33010237     ZHar    T    C        0      0        2 
  15 chr15_33010237   Sample    T    C        0      0        2 
  15 chr15_33012258     AAsi    T    C        0      0        2 
  15 chr15_33012258     AKia    T    C        0      0        2 
  15 chr15_33012258     AOna    T    C        0      0        2 
  15 chr15_33012258     ASom    T    C        0      0        2 
  15 chr15_33012258     HCab    T    C        0      0        2 
  15 chr15_33012258     HPrz    T    C        0      0        2 
  15 chr15_33012258     ZBoe    T    C        0      0        2 
  15 chr15_33012258     ZGre    T    C        1      2        2 
  15 chr15_33012258     ZHar    T    C        0      0        2 
  15 chr15_33012258   Sample    T    C        0      0        2 
  15 chr15_33013958     AAsi    T    G        0      0        2 
  15 chr15_33013958     AKia    T    G        0      0        2 
  15 chr15_33013958     AOna    T    G        0      0        2 
  15 chr15_33013958     ASom    T    G        0      0        2 
  15 chr15_33013958     HCab    T    G        0      0        2 
  15 chr15_33013958     HPrz    T    G        0      0        2 
  15 chr15_33013958     ZBoe    T    G        1      2        2 
  15 chr15_33013958     ZGre    T    G        1      2        2 
  15 chr15_33013958     ZHar    T    G        0      0        2 
  15 chr15_33013958   Sample    T    G        0      0        2 
  15 chr15_33018464     AAsi    G    A        1      2        2 
  15 chr15_33018464     AKia    G    A        0      0        2 
  15 chr15_33018464     AOna    G    A        0      0        2 
  15 chr15_33018464     ASom    G    A        1      2        2 
  15 chr15_33018464     HCab    G    A        0      0        2 
  15 chr15_33018464     HPrz    G    A        0      0        2 
  15 chr15_33018464     ZBoe    G    A        0      0        2 
  15 chr15_33018464     ZGre    G    A        0      0        2 
  15 chr15_33018464     ZHar    G    A        0      0        2 
  15 chr15_33018464   Sample    G    A        1      2        2 
  15 chr15_33027636     AAsi    G    A        0      0        2 
  15 chr15_33027636     AKia    G    A        0      0        2 
  15 chr15_33027636     AOna    G    A        0      0        2 
  15 chr15_33027636     ASom    G    A        0      0        2 
  15 chr15_33027636     HCab    G    A        0      0        2 
  15 chr15_33027636     HPrz    G    A        0      0        2 
  15 chr15_33027636     ZBoe    G    A        0      0        2 
  15 chr15_33027636     ZGre    G    A        0      0        2 
  15 chr15_33027636     ZHar    G    A        1      2        2 
  15 chr15_33027636   Sample    G    A        0      0        2 
  15 chr15_33029842     AAsi    G    C        0      0        2 
  15 chr15_33029842     AKia    G    C        0      0        2 
  15 chr15_33029842     AOna    G    C        0      0        2 
  15 chr15_33029842     ASom    G    C        0      0        2 
  15 chr15_33029842     HCab    G    C        0      0        2 
  15 chr15_33029842     HPrz    G    C        0      0        2 
  15 chr15_33029842     ZBoe    G    C      0.5      1        2 
  15 chr15_33029842     ZGre    G    C        0      0        2 
  15 chr15_33029842     ZHar    G    C        0      0        2 
  15 chr15_33029842   Sample    G    C        0      0        2 
  15 chr15_33031658     AAsi    G    T        0      0        2 
  15 chr15_33031658     AKia    G    T        1      2        2 
  15 chr15_33031658     AOna    G    T        1      2        2 
  15 chr15_33031658     ASom    G    T        0      0        2 
  15 chr15_33031658     HCab    G    T        0      0        2 
  15 chr15_33031658     HPrz    G    T        0      0        2 
  15 chr15_33031658     ZBoe    G    T        0      0        2 
  15 chr15_33031658     ZGre    G    T        0      0        2 
  15 chr15_33031658     ZHar    G    T        0      0        2 
  15 chr15_33031658   Sample    G    T        0      0        2 
  15 chr15_33036489     AAsi    G    T        1      2        2 
  15 chr15_33036489     AKia    G    T        0      0        2 
  15 chr15_33036489     AOna    G    T        0      0        2 
  15 chr15_33036489     ASom    G    T        1      2        2 
  15 chr15_33036489     HCab    G    T        0      0        2 
  15 chr15_33036489     HPrz    G    T        0      0        2 
  15 chr15_33036489     ZBoe    G    T        0      0        2 
  15 chr15_33036489     ZGre    G    T        0      0        2 
  15 chr15_33036489     ZHar    G    T        0      0        2 
  15 chr15_33036489   Sample    G    T        1      2        2 
  15 chr15_33049728     AAsi    A    G        0      0        2 
  15 chr15_33049728     AKia    A    G        0      0        2 
  15 chr15_33049728     AOna    A    G      0.5      1        2 
  15 chr15_33049728     ASom    A    G        0      0        2 
  15 chr15_33049728     HCab    A    G        0      0        2 
  15 chr15_33049728     HPrz    A    G        0      0        2 
  15 chr15_33049728     ZBoe    A    G        0      0        2 
  15 chr15_33049728     ZGre    A    G        0      0        2 
  15 chr15_33049728     ZHar    A    G        0      0        2 
  15 chr15_33049728   Sample    A    G        0      0        2 
  15 chr15_33053391     AAsi    C    A        0      0        2 
  15 chr15_33053391     AKia    C    A        0      0        2 
  15 chr15_33053391     AOna    C    A        0      0        2 
  15 chr15_33053391     ASom    C    A        0      0        2 
  15 chr15_33053391     HCab    C    A        0      0        2 
  15 chr15_33053391     HPrz    C    A        0      0        2 
  15 chr15_33053391     ZBoe    C    A      0.5      1        2 
  15 chr15_33053391     ZGre    C    A        1      2        2 
  15 chr15_33053391     ZHar    C    A        0      0        2 
  15 chr15_33053391   Sample    C    A        0      0        2 
  15 chr15_33069077     AAsi    C    G        0      0        2 
  15 chr15_33069077     AKia    C    G        0      0        2 
  15 chr15_33069077     AOna    C    G        0      0        2 
  15 chr15_33069077     ASom    C    G        0      0        2 
  15 chr15_33069077     HCab    C    G        0      0        2 
  15 chr15_33069077     HPrz    C    G        0      0        2 
  15 chr15_33069077     ZBoe    C    G        1      2        2 
  15 chr15_33069077     ZGre    C    G        1      2        2 
  15 chr15_33069077     ZHar    C    G        1      2        2 
  15 chr15_33069077   Sample    C    G        0      0        2 
  15 chr15_33074439     AAsi    C    G        0      0        2 
  15 chr15_33074439     AKia    C    G        0      0        2 
  15 chr15_33074439     AOna    C    G        0      0        2 
  15 chr15_33074439     ASom    C    G        0      0        2 
  15 chr15_33074439     HCab    C    G        1      2        2 
  15 chr15_33074439     HPrz    C    G        1      2        2 
  15 chr15_33074439     ZBoe    C    G        0      0        2 
  15 chr15_33074439     ZGre    C    G        0      0        2 
  15 chr15_33074439     ZHar    C    G        0      0        2 
  15 chr15_33074439   Sample    C    G        0      0        2 
  15 chr15_33080614     AAsi    T    C        0      0        2 
  15 chr15_33080614     AKia    T    C      0.5      1        2 
  15 chr15_33080614     AOna    T    C        0      0        2 
  15 chr15_33080614     ASom    T    C        0      0        2 
  15 chr15_33080614     HCab    T    C        0      0        2 
  15 chr15_33080614     HPrz    T    C        0      0        2 
  15 chr15_33080614     ZBoe    T    C        0      0        2 
  15 chr15_33080614     ZGre    T    C        0      0        2 
  15 chr15_33080614     ZHar    T    C        0      0        2 
  15 chr15_33080614   Sample    T    C        0      0        2 
  15 chr15_33084094     AAsi    C    G        0      0        2 
  15 chr15_33084094     AKia    C    G        0      0        2 
  15 chr15_33084094     AOna    C    G      0.5      1        2 
  15 chr15_33084094     ASom    C    G        0      0        2 
  15 chr15_33084094     HCab    C    G        0      0        2 
  15 chr15_33084094     HPrz    C    G        0      0        2 
  15 chr15_33084094     ZBoe    C    G        0      0        2 
  15 chr15_33084094     ZGre    C    G        0      0        2 
  15 chr15_33084094     ZHar    C    G        0      0        2 
  15 chr15_33084094   Sample    C    G        0      0        2 
  15 chr15_33095164     AAsi    T    C        0      0        2 
  15 chr15_33095164     AKia    T    C        0      0        2 
  15 chr15_33095164     AOna    T    C        0      0        2 
  15 chr15_33095164     ASom    T    C        0      0        2 
  15 chr15_33095164     HCab    T    C        0      0        2 
  15 chr15_33095164     HPrz    T    C        0      0        2 
  15 chr15_33095164     ZBoe    T    C      0.5      1        2 
  15 chr15_33095164     ZGre    T    C        0      0        2 
  15 chr15_33095164     ZHar    T    C        0      0        2 
  15 chr15_33095164   Sample    T    C        0      0        2 
  15 chr15_33096997     AAsi    A    G        0      0        2 
  15 chr15_33096997     AKia    A    G        0      0        2 
  15 chr15_33096997     AOna    A    G        0      0        2 
  15 chr15_33096997     ASom    A    G        0      0        2 
  15 chr15_33096997     HCab    A    G        0      0        2 
  15 chr15_33096997     HPrz    A    G        0      0        2 
  15 chr15_33096997     ZBoe    A    G        0      0        2 
  15 chr15_33096997     ZGre    A    G        0      0        2 
  15 chr15_33096997     ZHar    A    G      0.5      1        2 
  15 chr15_33096997   Sample    A    G        0      0        2 
  15 chr15_33110448     AAsi    A    G        0      0        2 
  15 chr15_33110448     AKia    A    G        0      0        2 
  15 chr15_33110448     AOna    A    G        0      0        2 
  15 chr15_33110448     ASom    A    G        0      0        2 
  15 chr15_33110448     HCab    A    G        0      0        2 
  15 chr15_33110448     HPrz    A    G        0      0        2 
  15 chr15_33110448     ZBoe    A    G        0      0        2 
  15 chr15_33110448     ZGre    A    G        1      2        2 
  15 chr15_33110448     ZHar    A    G        0      0        2 
  15 chr15_33110448   Sample    A    G        0      0        2 
  15 chr15_33112718     AAsi    A    C        0      0        2 
  15 chr15_33112718     AKia    A    C        0      0        2 
  15 chr15_33112718     AOna    A    C        0      0        2 
  15 chr15_33112718     ASom    A    C        0      0        2 
  15 chr15_33112718     HCab    A    C        1      2        2 
  15 chr15_33112718     HPrz    A    C        1      2        2 
  15 chr15_33112718     ZBoe    A    C        0      0        2 
  15 chr15_33112718     ZGre    A    C        0      0        2 
  15 chr15_33112718     ZHar    A    C        0      0        2 
  15 chr15_33112718   Sample    A    C        0      0        2 
  15 chr15_33121156     AAsi    T    C        0      0        2 
  15 chr15_33121156     AKia    T    C        0      0        2 
  15 chr15_33121156     AOna    T    C      0.5      1        2 
  15 chr15_33121156     ASom    T    C        0      0        2 
  15 chr15_33121156     HCab    T    C        0      0        2 
  15 chr15_33121156     HPrz    T    C        0      0        2 
  15 chr15_33121156     ZBoe    T    C        0      0        2 
  15 chr15_33121156     ZGre    T    C        0      0        2 
  15 chr15_33121156     ZHar    T    C        0      0        2 
  15 chr15_33121156   Sample    T    C        0      0        2 
  15 chr15_33125174     AAsi    G    A        0      0        2 
  15 chr15_33125174     AKia    G    A        0      0        2 
  15 chr15_33125174     AOna    G    A        0      0        2 
  15 chr15_33125174     ASom    G    A        0      0        2 
  15 chr15_33125174     HCab    G    A        0      0        2 
  15 chr15_33125174     HPrz    G    A      0.5      1        2 
  15 chr15_33125174     ZBoe    G    A        0      0        2 
  15 chr15_33125174     ZGre    G    A        0      0        2 
  15 chr15_33125174     ZHar    G    A        0      0        2 
  15 chr15_33125174   Sample    G    A        0      0        2 
  15 chr15_33126895     AAsi    C    T        0      0        2 
  15 chr15_33126895     AKia    C    T        1      2        2 
  15 chr15_33126895     AOna    C    T        1      2        2 
  15 chr15_33126895     ASom    C    T        0      0        2 
  15 chr15_33126895     HCab    C    T        0      0        2 
  15 chr15_33126895     HPrz    C    T        0      0        2 
  15 chr15_33126895     ZBoe    C    T        0      0        2 
  15 chr15_33126895     ZGre    C    T        0      0        2 
  15 chr15_33126895     ZHar    C    T        0      0        2 
  15 chr15_33126895   Sample    C    T        0      0        2 
  15 chr15_33130683     AAsi    C    A        0      0        2 
  15 chr15_33130683     AKia    C    A        0      0        2 
  15 chr15_33130683     AOna    C    A        0      0        2 
  15 chr15_33130683     ASom    C    A        0      0        2 
  15 chr15_33130683     HCab    C    A        1      2        2 
  15 chr15_33130683     HPrz    C    A        1      2        2 
  15 chr15_33130683     ZBoe    C    A        0      0        2 
  15 chr15_33130683     ZGre    C    A        0      0        2 
  15 chr15_33130683     ZHar    C    A        0      0        2 
  15 chr15_33130683   Sample    C    A        0      0        2 
  15 chr15_33131528     AAsi    C    T        0      0        2 
  15 chr15_33131528     AKia    C    T        0      0        2 
  15 chr15_33131528     AOna    C    T        0      0        2 
  15 chr15_33131528     ASom    C    T        0      0        2 
  15 chr15_33131528     HCab    C    T        0      0        2 
  15 chr15_33131528     HPrz    C    T        0      0        2 
  15 chr15_33131528     ZBoe    C    T        0      0        2 
  15 chr15_33131528     ZGre    C    T        1      2        2 
  15 chr15_33131528     ZHar    C    T        0      0        2 
  15 chr15_33131528   Sample    C    T        0      0        2 
  15 chr15_33131811     AAsi    T    G        0      0        2 
  15 chr15_33131811     AKia    T    G        0      0        2 
  15 chr15_33131811     AOna    T    G        0      0        2 
  15 chr15_33131811     ASom    T    G        0      0        2 
  15 chr15_33131811     HCab    T    G        0      0        2 
  15 chr15_33131811     HPrz    T    G      0.5      1        2 
  15 chr15_33131811     ZBoe    T    G        0      0        2 
  15 chr15_33131811     ZGre    T    G        0      0        2 
  15 chr15_33131811     ZHar    T    G        0      0        2 
  15 chr15_33131811   Sample    T    G        0      0        2 
  15 chr15_33138751     AAsi    A    G        0      0        2 
  15 chr15_33138751     AKia    A    G        0      0        2 
  15 chr15_33138751     AOna    A    G        0      0        2 
  15 chr15_33138751     ASom    A    G        0      0        2 
  15 chr15_33138751     HCab    A    G        0      0        2 
  15 chr15_33138751     HPrz    A    G        0      0        2 
  15 chr15_33138751     ZBoe    A    G        1      2        2 
  15 chr15_33138751     ZGre    A    G        0      0        2 
  15 chr15_33138751     ZHar    A    G        0      0        2 
  15 chr15_33138751   Sample    A    G        0      0        2 
  15 chr15_33140307     AAsi    T    A        0      0        2 
  15 chr15_33140307     AKia    T    A        0      0        2 
  15 chr15_33140307     AOna    T    A        0      0        2 
  15 chr15_33140307     ASom    T    A        0      0        2 
  15 chr15_33140307     HCab    T    A        1      2        2 
  15 chr15_33140307     HPrz    T    A        1      2        2 
  15 chr15_33140307     ZBoe    T    A        0      0        2 
  15 chr15_33140307     ZGre    T    A        0      0        2 
  15 chr15_33140307     ZHar    T    A        0      0        2 
  15 chr15_33140307   Sample    T    A        0      0        2 
  15 chr15_33141883     AAsi    A    G        0      0        2 
  15 chr15_33141883     AKia    A    G        0      0        2 
  15 chr15_33141883     AOna    A    G        0      0        2 
  15 chr15_33141883     ASom    A    G        0      0        2 
  15 chr15_33141883     HCab    A    G        0      0        2 
  15 chr15_33141883     HPrz    A    G        0      0        2 
  15 chr15_33141883     ZBoe    A    G        0      0        2 
  15 chr15_33141883     ZGre    A    G        0      0        2 
  15 chr15_33141883     ZHar    A    G        1      2        2 
  15 chr15_33141883   Sample    A    G        0      0        2 
  15 chr15_33149228     AAsi    T    G      0.5      1        2 
  15 chr15_33149228     AKia    T    G        0      0        2 
  15 chr15_33149228     AOna    T    G        0      0        2 
  15 chr15_33149228     ASom    T    G        0      0        2 
  15 chr15_33149228     HCab    T    G        0      0        2 
  15 chr15_33149228     HPrz    T    G        0      0        2 
  15 chr15_33149228     ZBoe    T    G        0      0        2 
  15 chr15_33149228     ZGre    T    G        0      0        2 
  15 chr15_33149228     ZHar    T    G        0      0        2 
  15 chr15_33149228   Sample    T    G        0      0        2 
  15 chr15_33154388     AAsi    C    G        0      0        2 
  15 chr15_33154388     AKia    C    G        0      0        2 
  15 chr15_33154388     AOna    C    G        0      0        2 
  15 chr15_33154388     ASom    C    G        0      0        2 
  15 chr15_33154388     HCab    C    G      0.5      1        2 
  15 chr15_33154388     HPrz    C    G        0      0        2 
  15 chr15_33154388     ZBoe    C    G        0      0        2 
  15 chr15_33154388     ZGre    C    G        0      0        2 
  15 chr15_33154388     ZHar    C    G        0      0        2 
  15 chr15_33154388   Sample    C    G        0      0        2 
  15 chr15_33160869     AAsi    C    T        0      0        2 
  15 chr15_33160869     AKia    C    T      0.5      1        2 
  15 chr15_33160869     AOna    C    T        0      0        2 
  15 chr15_33160869     ASom    C    T        0      0        2 
  15 chr15_33160869     HCab    C    T        0      0        2 
  15 chr15_33160869     HPrz    C    T        0      0        2 
  15 chr15_33160869     ZBoe    C    T        0      0        2 
  15 chr15_33160869     ZGre    C    T        0      0        2 
  15 chr15_33160869     ZHar    C    T        0      0        2 
  15 chr15_33160869   Sample    C    T        0      0        2 
  15 chr15_33165505     AAsi    A    G        0      0        2 
  15 chr15_33165505     AKia    A    G        0      0        2 
  15 chr15_33165505     AOna    A    G        0      0        2 
  15 chr15_33165505     ASom    A    G        0      0        2 
  15 chr15_33165505     HCab    A    G        1      2        2 
  15 chr15_33165505     HPrz    A    G        1      2        2 
  15 chr15_33165505     ZBoe    A    G        0      0        2 
  15 chr15_33165505     ZGre    A    G        0      0        2 
  15 chr15_33165505     ZHar    A    G        0      0        2 
  15 chr15_33165505   Sample    A    G        0      0        2 
  15 chr15_33169887     AAsi    C    T        0      0        2 
  15 chr15_33169887     AKia    C    T        1      2        2 
  15 chr15_33169887     AOna    C    T        1      2        2 
  15 chr15_33169887     ASom    C    T        0      0        2 
  15 chr15_33169887     HCab    C    T        0      0        2 
  15 chr15_33169887     HPrz    C    T        0      0        2 
  15 chr15_33169887     ZBoe    C    T        0      0        2 
  15 chr15_33169887     ZGre    C    T        0      0        2 
  15 chr15_33169887     ZHar    C    T        0      0        2 
  15 chr15_33169887   Sample    C    T        0      0        2 
  15 chr15_33176937     AAsi    C    G        0      0        2 
  15 chr15_33176937     AKia    C    G        1      2        2 
  15 chr15_33176937     AOna    C    G        1      2        2 
  15 chr15_33176937     ASom    C    G        0      0        2 
  15 chr15_33176937     HCab    C    G        0      0        2 
  15 chr15_33176937     HPrz    C    G        0      0        2 
  15 chr15_33176937     ZBoe    C    G        0      0        2 
  15 chr15_33176937     ZGre    C    G        0      0        2 
  15 chr15_33176937     ZHar    C    G        0      0        2 
  15 chr15_33176937   Sample    C    G        0      0        2 
  15 chr15_33181052     AAsi    A    G        1      2        2 
  15 chr15_33181052     AKia    A    G        0      0        2 
  15 chr15_33181052     AOna    A    G        0      0        2 
  15 chr15_33181052     ASom    A    G        1      2        2 
  15 chr15_33181052     HCab    A    G        0      0        2 
  15 chr15_33181052     HPrz    A    G        0      0        2 
  15 chr15_33181052     ZBoe    A    G        0      0        2 
  15 chr15_33181052     ZGre    A    G        0      0        2 
  15 chr15_33181052     ZHar    A    G        0      0        2 
  15 chr15_33181052   Sample    A    G        1      2        2 
  15 chr15_33182052     AAsi    C    T        0      0        2 
  15 chr15_33182052     AKia    C    T        0      0        2 
  15 chr15_33182052     AOna    C    T        0      0        2 
  15 chr15_33182052     ASom    C    T        0      0        2 
  15 chr15_33182052     HCab    C    T      0.5      1        2 
  15 chr15_33182052     HPrz    C    T        0      0        2 
  15 chr15_33182052     ZBoe    C    T        0      0        2 
  15 chr15_33182052     ZGre    C    T        0      0        2 
  15 chr15_33182052     ZHar    C    T        0      0        2 
  15 chr15_33182052   Sample    C    T        0      0        2 
  15 chr15_33189639     AAsi    C    T        0      0        2 
  15 chr15_33189639     AKia    C    T      0.5      1        2 
  15 chr15_33189639     AOna    C    T        0      0        2 
  15 chr15_33189639     ASom    C    T        0      0        2 
  15 chr15_33189639     HCab    C    T        0      0        2 
  15 chr15_33189639     HPrz    C    T        0      0        2 
  15 chr15_33189639     ZBoe    C    T        0      0        2 
  15 chr15_33189639     ZGre    C    T        0      0        2 
  15 chr15_33189639     ZHar    C    T        0      0        2 
  15 chr15_33189639   Sample    C    T        0      0        2 
  15 chr15_33193923     AAsi    C    T        0      0        2 
  15 chr15_33193923     AKia    C    T        0      0        2 
  15 chr15_33193923     AOna    C    T        0      0        2 
  15 chr15_33193923     ASom    C    T        0      0        2 
  15 chr15_33193923     HCab    C    T        0      0        2 
  15 chr15_33193923     HPrz    C    T        0      0        2 
  15 chr15_33193923     ZBoe    C    T        0      0        2 
  15 chr15_33193923     ZGre    C    T        1      2        2 
  15 chr15_33193923     ZHar    C    T        1      2        2 
  15 chr15_33193923   Sample    C    T        0      0        2 
  15 chr15_33194322     AAsi    A    T        0      0        2 
  15 chr15_33194322     AKia    A    T        0      0        2 
  15 chr15_33194322     AOna    A    T        0      0        2 
  15 chr15_33194322     ASom    A    T        0      0        2 
  15 chr15_33194322     HCab    A    T        1      2        2 
  15 chr15_33194322     HPrz    A    T        1      2        2 
  15 chr15_33194322     ZBoe    A    T        0      0        2 
  15 chr15_33194322     ZGre    A    T        0      0        2 
  15 chr15_33194322     ZHar    A    T        0      0        2 
  15 chr15_33194322   Sample    A    T        0      0        2 
  15 chr15_33199262     AAsi    T    C        0      0        2 
  15 chr15_33199262     AKia    T    C        0      0        2 
  15 chr15_33199262     AOna    T    C        0      0        2 
  15 chr15_33199262     ASom    T    C        0      0        2 
  15 chr15_33199262     HCab    T    C        1      2        2 
  15 chr15_33199262     HPrz    T    C        1      2        2 
  15 chr15_33199262     ZBoe    T    C        0      0        2 
  15 chr15_33199262     ZGre    T    C        0      0        2 
  15 chr15_33199262     ZHar    T    C        0      0        2 
  15 chr15_33199262   Sample    T    C        0      0        2 
  15 chr15_33204521     AAsi    C    T        0      0        2 
  15 chr15_33204521     AKia    C    T        0      0        2 
  15 chr15_33204521     AOna    C    T        0      0        2 
  15 chr15_33204521     ASom    C    T        0      0        2 
  15 chr15_33204521     HCab    C    T        1      2        2 
  15 chr15_33204521     HPrz    C    T        1      2        2 
  15 chr15_33204521     ZBoe    C    T        0      0        2 
  15 chr15_33204521     ZGre    C    T        0      0        2 
  15 chr15_33204521     ZHar    C    T        0      0        2 
  15 chr15_33204521   Sample    C    T        0      0        2 
  15 chr15_33206701     AAsi    T    A        0      0        2 
  15 chr15_33206701     AKia    T    A        0      0        2 
  15 chr15_33206701     AOna    T    A        0      0        2 
  15 chr15_33206701     ASom    T    A        0      0        2 
  15 chr15_33206701     HCab    T    A        1      2        2 
  15 chr15_33206701     HPrz    T    A        1      2        2 
  15 chr15_33206701     ZBoe    T    A        0      0        2 
  15 chr15_33206701     ZGre    T    A        0      0        2 
  15 chr15_33206701     ZHar    T    A        0      0        2 
  15 chr15_33206701   Sample    T    A        0      0        2 
  15 chr15_33208193     AAsi    C    T        0      0        2 
  15 chr15_33208193     AKia    C    T        0      0        2 
  15 chr15_33208193     AOna    C    T        0      0        2 
  15 chr15_33208193     ASom    C    T        0      0        2 
  15 chr15_33208193     HCab    C    T        1      2        2 
  15 chr15_33208193     HPrz    C    T        1      2        2 
  15 chr15_33208193     ZBoe    C    T        0      0        2 
  15 chr15_33208193     ZGre    C    T        0      0        2 
  15 chr15_33208193     ZHar    C    T        0      0        2 
  15 chr15_33208193   Sample    C    T        0      0        2 
  15 chr15_33212801     AAsi    T    C        0      0        2 
  15 chr15_33212801     AKia    T    C        0      0        2 
  15 chr15_33212801     AOna    T    C        0      0        2 
  15 chr15_33212801     ASom    T    C        0      0        2 
  15 chr15_33212801     HCab    T    C        0      0        2 
  15 chr15_33212801     HPrz    T    C        0      0        2 
  15 chr15_33212801     ZBoe    T    C        0      0        2 
  15 chr15_33212801     ZGre    T    C        0      0        2 
  15 chr15_33212801     ZHar    T    C      0.5      1        2 
  15 chr15_33212801   Sample    T    C        0      0        2 
  15 chr15_33214158     AAsi    A    G        0      0        2 
  15 chr15_33214158     AKia    A    G        0      0        2 
  15 chr15_33214158     AOna    A    G        0      0        2 
  15 chr15_33214158     ASom    A    G        0      0        2 
  15 chr15_33214158     HCab    A    G        0      0        2 
  15 chr15_33214158     HPrz    A    G        0      0        2 
  15 chr15_33214158     ZBoe    A    G        0      0        2 
  15 chr15_33214158     ZGre    A    G        1      2        2 
  15 chr15_33214158     ZHar    A    G        0      0        2 
  15 chr15_33214158   Sample    A    G        0      0        2 
  15 chr15_33214297     AAsi    G    C        0      0        2 
  15 chr15_33214297     AKia    G    C        0      0        2 
  15 chr15_33214297     AOna    G    C        0      0        2 
  15 chr15_33214297     ASom    G    C        0      0        2 
  15 chr15_33214297     HCab    G    C        1      2        2 
  15 chr15_33214297     HPrz    G    C        1      2        2 
  15 chr15_33214297     ZBoe    G    C        0      0        2 
  15 chr15_33214297     ZGre    G    C        0      0        2 
  15 chr15_33214297     ZHar    G    C        0      0        2 
  15 chr15_33214297   Sample    G    C        0      0        2 
  15 chr15_33215859     AAsi    C    T      0.5      1        2 
  15 chr15_33215859     AKia    C    T        0      0        2 
  15 chr15_33215859     AOna    C    T        0      0        2 
  15 chr15_33215859     ASom    C    T        1      2        2 
  15 chr15_33215859     HCab    C    T        0      0        2 
  15 chr15_33215859     HPrz    C    T        0      0        2 
  15 chr15_33215859     ZBoe    C    T        0      0        2 
  15 chr15_33215859     ZGre    C    T        0      0        2 
  15 chr15_33215859     ZHar    C    T        0      0        2 
  15 chr15_33215859   Sample    C    T        0      0        2 
  15 chr15_33223034     AAsi    A    G        0      0        2 
  15 chr15_33223034     AKia    A    G        0      0        2 
  15 chr15_33223034     AOna    A    G        0      0        2 
  15 chr15_33223034     ASom    A    G      0.5      1        2 
  15 chr15_33223034     HCab    A    G        0      0        2 
  15 chr15_33223034     HPrz    A    G        0      0        2 
  15 chr15_33223034     ZBoe    A    G        0      0        2 
  15 chr15_33223034     ZGre    A    G        0      0        2 
  15 chr15_33223034     ZHar    A    G        0      0        2 
  15 chr15_33223034   Sample    A    G        0      0        2 
  15 chr15_33227817     AAsi    T    G        0      0        2 
  15 chr15_33227817     AKia    T    G        0      0        2 
  15 chr15_33227817     AOna    T    G        0      0        2 
  15 chr15_33227817     ASom    T    G        0      0        2 
  15 chr15_33227817     HCab    T    G        1      2        2 
  15 chr15_33227817     HPrz    T    G        1      2        2 
  15 chr15_33227817     ZBoe    T    G        0      0        2 
  15 chr15_33227817     ZGre    T    G        0      0        2 
  15 chr15_33227817     ZHar    T    G        0      0        2 
  15 chr15_33227817   Sample    T    G        0      0        2 
  15 chr15_33230356     AAsi    T    C        0      0        2 
  15 chr15_33230356     AKia    T    C        0      0        2 
  15 chr15_33230356     AOna    T    C        0      0        2 
  15 chr15_33230356     ASom    T    C        0      0        2 
  15 chr15_33230356     HCab    T    C        1      2        2 
  15 chr15_33230356     HPrz    T    C        1      2        2 
  15 chr15_33230356     ZBoe    T    C        0      0        2 
  15 chr15_33230356     ZGre    T    C        0      0        2 
  15 chr15_33230356     ZHar    T    C        0      0        2 
  15 chr15_33230356   Sample    T    C        0      0        2 
  15 chr15_33233490     AAsi    G    A        0      0        2 
  15 chr15_33233490     AKia    G    A        0      0        2 
  15 chr15_33233490     AOna    G    A        0      0        2 
  15 chr15_33233490     ASom    G    A        0      0        2 
  15 chr15_33233490     HCab    G    A        1      2        2 
  15 chr15_33233490     HPrz    G    A        1      2        2 
  15 chr15_33233490     ZBoe    G    A        0      0        2 
  15 chr15_33233490     ZGre    G    A        0      0        2 
  15 chr15_33233490     ZHar    G    A        0      0        2 
  15 chr15_33233490   Sample    G    A        0      0        2 
  15 chr15_33238914     AAsi    C    T        0      0        2 
  15 chr15_33238914     AKia    C    T        0      0        2 
  15 chr15_33238914     AOna    C    T        0      0        2 
  15 chr15_33238914     ASom    C    T        0      0        2 
  15 chr15_33238914     HCab    C    T        1      2        2 
  15 chr15_33238914     HPrz    C    T        1      2        2 
  15 chr15_33238914     ZBoe    C    T        0      0        2 
  15 chr15_33238914     ZGre    C    T        0      0        2 
  15 chr15_33238914     ZHar    C    T        0      0        2 
  15 chr15_33238914   Sample    C    T        0      0        2 
  15 chr15_33241451     AAsi    A    T        0      0        2 
  15 chr15_33241451     AKia    A    T        0      0        2 
  15 chr15_33241451     AOna    A    T        0      0        2 
  15 chr15_33241451     ASom    A    T        0      0        2 
  15 chr15_33241451     HCab    A    T        1      2        2 
  15 chr15_33241451     HPrz    A    T        1      2        2 
  15 chr15_33241451     ZBoe    A    T        0      0        2 
  15 chr15_33241451     ZGre    A    T        0      0        2 
  15 chr15_33241451     ZHar    A    T        0      0        2 
  15 chr15_33241451   Sample    A    T        0      0        2 
  15 chr15_33242702     AAsi    T    A        0      0        2 
  15 chr15_33242702     AKia    T    A        0      0        2 
  15 chr15_33242702     AOna    T    A        0      0        2 
  15 chr15_33242702     ASom    T    A        0      0        2 
  15 chr15_33242702     HCab    T    A        0      0        2 
  15 chr15_33242702     HPrz    T    A        0      0        2 
  15 chr15_33242702     ZBoe    T    A        0      0        2 
  15 chr15_33242702     ZGre    T    A        0      0        2 
  15 chr15_33242702     ZHar    T    A      0.5      1        2 
  15 chr15_33242702   Sample    T    A        0      0        2 
  15 chr15_33250283     AAsi    G    T        0      0        2 
  15 chr15_33250283     AKia    G    T      0.5      1        2 
  15 chr15_33250283     AOna    G    T        0      0        2 
  15 chr15_33250283     ASom    G    T        0      0        2 
  15 chr15_33250283     HCab    G    T        0      0        2 
  15 chr15_33250283     HPrz    G    T        0      0        2 
  15 chr15_33250283     ZBoe    G    T        0      0        2 
  15 chr15_33250283     ZGre    G    T        0      0        2 
  15 chr15_33250283     ZHar    G    T        0      0        2 
  15 chr15_33250283   Sample    G    T        0      0        2 
  15 chr15_33254837     AAsi    C    T        0      0        2 
  15 chr15_33254837     AKia    C    T        0      0        2 
  15 chr15_33254837     AOna    C    T      0.5      1        2 
  15 chr15_33254837     ASom    C    T        0      0        2 
  15 chr15_33254837     HCab    C    T        0      0        2 
  15 chr15_33254837     HPrz    C    T        0      0        2 
  15 chr15_33254837     ZBoe    C    T        0      0        2 
  15 chr15_33254837     ZGre    C    T        0      0        2 
  15 chr15_33254837     ZHar    C    T        0      0        2 
  15 chr15_33254837   Sample    C    T        0      0        2 
  15 chr15_33278674     AAsi    C    T        0      0        2 
  15 chr15_33278674     AKia    C    T        0      0        2 
  15 chr15_33278674     AOna    C    T        0      0        2 
  15 chr15_33278674     ASom    C    T        0      0        2 
  15 chr15_33278674     HCab    C    T        0      0        2 
  15 chr15_33278674     HPrz    C    T        0      0        2 
  15 chr15_33278674     ZBoe    C    T        1      2        2 
  15 chr15_33278674     ZGre    C    T        0      0        2 
  15 chr15_33278674     ZHar    C    T        0      0        2 
  15 chr15_33278674   Sample    C    T        0      0        2 
  15 chr15_33280711     AAsi    T    C        0      0        2 
  15 chr15_33280711     AKia    T    C        0      0        2 
  15 chr15_33280711     AOna    T    C        0      0        2 
  15 chr15_33280711     ASom    T    C        0      0        2 
  15 chr15_33280711     HCab    T    C        1      2        2 
  15 chr15_33280711     HPrz    T    C        1      2        2 
  15 chr15_33280711     ZBoe    T    C        0      0        2 
  15 chr15_33280711     ZGre    T    C        0      0        2 
  15 chr15_33280711     ZHar    T    C        0      0        2 
  15 chr15_33280711   Sample    T    C        0      0        2 
  15 chr15_33281822     AAsi    G    A        0      0        2 
  15 chr15_33281822     AKia    G    A        1      2        2 
  15 chr15_33281822     AOna    G    A        0      0        2 
  15 chr15_33281822     ASom    G    A        0      0        2 
  15 chr15_33281822     HCab    G    A        0      0        2 
  15 chr15_33281822     HPrz    G    A        0      0        2 
  15 chr15_33281822     ZBoe    G    A        0      0        2 
  15 chr15_33281822     ZGre    G    A        0      0        2 
  15 chr15_33281822     ZHar    G    A        0      0        2 
  15 chr15_33281822   Sample    G    A        0      0        2 
  15 chr15_33285902     AAsi    A    G        0      0        2 
  15 chr15_33285902     AKia    A    G        0      0        2 
  15 chr15_33285902     AOna    A    G        0      0        2 
  15 chr15_33285902     ASom    A    G        0      0        2 
  15 chr15_33285902     HCab    A    G        1      2        2 
  15 chr15_33285902     HPrz    A    G        1      2        2 
  15 chr15_33285902     ZBoe    A    G        0      0        2 
  15 chr15_33285902     ZGre    A    G        0      0        2 
  15 chr15_33285902     ZHar    A    G        0      0        2 
  15 chr15_33285902   Sample    A    G        0      0        2 
  15 chr15_33294072     AAsi    G    C        0      0        2 
  15 chr15_33294072     AKia    G    C        0      0        2 
  15 chr15_33294072     AOna    G    C        0      0        2 
  15 chr15_33294072     ASom    G    C        0      0        2 
  15 chr15_33294072     HCab    G    C        1      2        2 
  15 chr15_33294072     HPrz    G    C        1      2        2 
  15 chr15_33294072     ZBoe    G    C        0      0        2 
  15 chr15_33294072     ZGre    G    C        0      0        2 
  15 chr15_33294072     ZHar    G    C        0      0        2 
  15 chr15_33294072   Sample    G    C        0      0        2 
  15 chr15_33295530     AAsi    T    A        0      0        2 
  15 chr15_33295530     AKia    T    A        0      0        2 
  15 chr15_33295530     AOna    T    A        0      0        2 
  15 chr15_33295530     ASom    T    A        0      0        2 
  15 chr15_33295530     HCab    T    A        1      2        2 
  15 chr15_33295530     HPrz    T    A        1      2        2 
  15 chr15_33295530     ZBoe    T    A        0      0        2 
  15 chr15_33295530     ZGre    T    A        0      0        2 
  15 chr15_33295530     ZHar    T    A        0      0        2 
  15 chr15_33295530   Sample    T    A        0      0        2 
  15 chr15_33308489     AAsi    C    T        0      0        2 
  15 chr15_33308489     AKia    C    T        0      0        2 
  15 chr15_33308489     AOna    C    T        0      0        2 
  15 chr15_33308489     ASom    C    T        0      0        2 
  15 chr15_33308489     HCab    C    T        0      0        2 
  15 chr15_33308489     HPrz    C    T        0      0        2 
  15 chr15_33308489     ZBoe    C    T      0.5      1        2 
  15 chr15_33308489     ZGre    C    T        0      0        2 
  15 chr15_33308489     ZHar    C    T        0      0        2 
  15 chr15_33308489   Sample    C    T        0      0        2 
  15 chr15_33310718     AAsi    A    G        0      0        2 
  15 chr15_33310718     AKia    A    G        0      0        2 
  15 chr15_33310718     AOna    A    G        0      0        2 
  15 chr15_33310718     ASom    A    G        0      0        2 
  15 chr15_33310718     HCab    A    G        0      0        2 
  15 chr15_33310718     HPrz    A    G        0      0        2 
  15 chr15_33310718     ZBoe    A    G      0.5      1        2 
  15 chr15_33310718     ZGre    A    G        0      0        2 
  15 chr15_33310718     ZHar    A    G        0      0        2 
  15 chr15_33310718   Sample    A    G        0      0        2 
  15 chr15_33311627     AAsi    G    A        0      0        2 
  15 chr15_33311627     AKia    G    A        0      0        2 
  15 chr15_33311627     AOna    G    A        0      0        2 
  15 chr15_33311627     ASom    G    A        0      0        2 
  15 chr15_33311627     HCab    G    A        0      0        2 
  15 chr15_33311627     HPrz    G    A        0      0        2 
  15 chr15_33311627     ZBoe    G    A        1      2        2 
  15 chr15_33311627     ZGre    G    A        0      0        2 
  15 chr15_33311627     ZHar    G    A        1      2        2 
  15 chr15_33311627   Sample    G    A        0      0        2 
  15 chr15_33321356     AAsi    G    A        0      0        2 
  15 chr15_33321356     AKia    G    A        0      0        2 
  15 chr15_33321356     AOna    G    A        0      0        2 
  15 chr15_33321356     ASom    G    A        0      0        2 
  15 chr15_33321356     HCab    G    A        0      0        2 
  15 chr15_33321356     HPrz    G    A        0      0        2 
  15 chr15_33321356     ZBoe    G    A        1      2        2 
  15 chr15_33321356     ZGre    G    A        1      2        2 
  15 chr15_33321356     ZHar    G    A        0      0        2 
  15 chr15_33321356   Sample    G    A        0      0        2 
  15 chr15_33323354     AAsi    G    C        0      0        2 
  15 chr15_33323354     AKia    G    C        1      2        2 
  15 chr15_33323354     AOna    G    C        1      2        2 
  15 chr15_33323354     ASom    G    C        0      0        2 
  15 chr15_33323354     HCab    G    C        0      0        2 
  15 chr15_33323354     HPrz    G    C        0      0        2 
  15 chr15_33323354     ZBoe    G    C        0      0        2 
  15 chr15_33323354     ZGre    G    C        0      0        2 
  15 chr15_33323354     ZHar    G    C        0      0        2 
  15 chr15_33323354   Sample    G    C        0      0        2 
  15 chr15_33323638     AAsi    A    C        0      0        2 
  15 chr15_33323638     AKia    A    C      0.5      1        2 
  15 chr15_33323638     AOna    A    C        0      0        2 
  15 chr15_33323638     ASom    A    C        0      0        2 
  15 chr15_33323638     HCab    A    C        0      0        2 
  15 chr15_33323638     HPrz    A    C        0      0        2 
  15 chr15_33323638     ZBoe    A    C        0      0        2 
  15 chr15_33323638     ZGre    A    C        0      0        2 
  15 chr15_33323638     ZHar    A    C        0      0        2 
  15 chr15_33323638   Sample    A    C        0      0        2 
  15 chr15_33324977     AAsi    T    C        0      0        2 
  15 chr15_33324977     AKia    T    C        0      0        2 
  15 chr15_33324977     AOna    T    C        0      0        2 
  15 chr15_33324977     ASom    T    C        0      0        2 
  15 chr15_33324977     HCab    T    C      0.5      1        2 
  15 chr15_33324977     HPrz    T    C        0      0        2 
  15 chr15_33324977     ZBoe    T    C        0      0        2 
  15 chr15_33324977     ZGre    T    C        0      0        2 
  15 chr15_33324977     ZHar    T    C        0      0        2 
  15 chr15_33324977   Sample    T    C        0      0        2 
  15 chr15_33326792     AAsi    A    G        0      0        2 
  15 chr15_33326792     AKia    A    G        0      0        2 
  15 chr15_33326792     AOna    A    G        0      0        2 
  15 chr15_33326792     ASom    A    G        0      0        2 
  15 chr15_33326792     HCab    A    G        1      2        2 
  15 chr15_33326792     HPrz    A    G        1      2        2 
  15 chr15_33326792     ZBoe    A    G        0      0        2 
  15 chr15_33326792     ZGre    A    G        0      0        2 
  15 chr15_33326792     ZHar    A    G        0      0        2 
  15 chr15_33326792   Sample    A    G        0      0        2 
  15 chr15_33326849     AAsi    A    G        0      0        2 
  15 chr15_33326849     AKia    A    G        0      0        2 
  15 chr15_33326849     AOna    A    G        0      0        2 
  15 chr15_33326849     ASom    A    G        0      0        2 
  15 chr15_33326849     HCab    A    G        0      0        2 
  15 chr15_33326849     HPrz    A    G        1      2        2 
  15 chr15_33326849     ZBoe    A    G        0      0        2 
  15 chr15_33326849     ZGre    A    G        0      0        2 
  15 chr15_33326849     ZHar    A    G        0      0        2 
  15 chr15_33326849   Sample    A    G        0      0        2 
  15 chr15_33330153     AAsi    G    C        0      0        2 
  15 chr15_33330153     AKia    G    C        0      0        2 
  15 chr15_33330153     AOna    G    C        0      0        2 
  15 chr15_33330153     ASom    G    C        0      0        2 
  15 chr15_33330153     HCab    G    C        0      0        2 
  15 chr15_33330153     HPrz    G    C        0      0        2 
  15 chr15_33330153     ZBoe    G    C        0      0        2 
  15 chr15_33330153     ZGre    G    C        1      2        2 
  15 chr15_33330153     ZHar    G    C        0      0        2 
  15 chr15_33330153   Sample    G    C        0      0        2 
  15 chr15_33331584     AAsi    A    G        0      0        2 
  15 chr15_33331584     AKia    A    G        0      0        2 
  15 chr15_33331584     AOna    A    G        0      0        2 
  15 chr15_33331584     ASom    A    G        0      0        2 
  15 chr15_33331584     HCab    A    G        0      0        2 
  15 chr15_33331584     HPrz    A    G        0      0        2 
  15 chr15_33331584     ZBoe    A    G      0.5      1        2 
  15 chr15_33331584     ZGre    A    G        0      0        2 
  15 chr15_33331584     ZHar    A    G        0      0        2 
  15 chr15_33331584   Sample    A    G        0      0        2 
  15 chr15_33342610     AAsi    G    C        1      2        2 
  15 chr15_33342610     AKia    G    C        0      0        2 
  15 chr15_33342610     AOna    G    C        0      0        2 
  15 chr15_33342610     ASom    G    C        1      2        2 
  15 chr15_33342610     HCab    G    C        0      0        2 
  15 chr15_33342610     HPrz    G    C        0      0        2 
  15 chr15_33342610     ZBoe    G    C        0      0        2 
  15 chr15_33342610     ZGre    G    C        0      0        2 
  15 chr15_33342610     ZHar    G    C        0      0        2 
  15 chr15_33342610   Sample    G    C        1      2        2 
  15 chr15_33346105     AAsi    T    C        1      2        2 
  15 chr15_33346105     AKia    T    C        0      0        2 
  15 chr15_33346105     AOna    T    C        0      0        2 
  15 chr15_33346105     ASom    T    C        1      2        2 
  15 chr15_33346105     HCab    T    C        0      0        2 
  15 chr15_33346105     HPrz    T    C        0      0        2 
  15 chr15_33346105     ZBoe    T    C        0      0        2 
  15 chr15_33346105     ZGre    T    C        0      0        2 
  15 chr15_33346105     ZHar    T    C        0      0        2 
  15 chr15_33346105   Sample    T    C        1      2        2 
  15 chr15_33348347     AAsi    A    T        0      0        2 
  15 chr15_33348347     AKia    A    T        0      0        2 
  15 chr15_33348347     AOna    A    T        0      0        2 
  15 chr15_33348347     ASom    A    T        0      0        2 
  15 chr15_33348347     HCab    A    T        0      0        2 
  15 chr15_33348347     HPrz    A    T        0      0        2 
  15 chr15_33348347     ZBoe    A    T        0      0        2 
  15 chr15_33348347     ZGre    A    T        0      0        2 
  15 chr15_33348347     ZHar    A    T        1      2        2 
  15 chr15_33348347   Sample    A    T        0      0        2 
  15 chr15_33354047     AAsi    G    A        0      0        2 
  15 chr15_33354047     AKia    G    A        0      0        2 
  15 chr15_33354047     AOna    G    A        0      0        2 
  15 chr15_33354047     ASom    G    A        0      0        2 
  15 chr15_33354047     HCab    G    A      0.5      1        2 
  15 chr15_33354047     HPrz    G    A        1      2        2 
  15 chr15_33354047     ZBoe    G    A      0.5      1        2 
  15 chr15_33354047     ZGre    G    A        0      0        2 
  15 chr15_33354047     ZHar    G    A        0      0        2 
  15 chr15_33354047   Sample    G    A        0      0        2 
  15 chr15_33354462     AAsi    C    A        0      0        2 
  15 chr15_33354462     AKia    C    A        0      0        2 
  15 chr15_33354462     AOna    C    A        0      0        2 
  15 chr15_33354462     ASom    C    A        0      0        2 
  15 chr15_33354462     HCab    C    A      0.5      1        2 
  15 chr15_33354462     HPrz    C    A        0      0        2 
  15 chr15_33354462     ZBoe    C    A        0      0        2 
  15 chr15_33354462     ZGre    C    A        0      0        2 
  15 chr15_33354462     ZHar    C    A        0      0        2 
  15 chr15_33354462   Sample    C    A        0      0        2 
  15 chr15_33355629     AAsi    G    C        0      0        2 
  15 chr15_33355629     AKia    G    C        0      0        2 
  15 chr15_33355629     AOna    G    C        0      0        2 
  15 chr15_33355629     ASom    G    C        0      0        2 
  15 chr15_33355629     HCab    G    C        0      0        2 
  15 chr15_33355629     HPrz    G    C        0      0        2 
  15 chr15_33355629     ZBoe    G    C      0.5      1        2 
  15 chr15_33355629     ZGre    G    C        0      0        2 
  15 chr15_33355629     ZHar    G    C        0      0        2 
  15 chr15_33355629   Sample    G    C        0      0        2 
  15 chr15_33358961     AAsi    A    T        0      0        2 
  15 chr15_33358961     AKia    A    T      0.5      1        2 
  15 chr15_33358961     AOna    A    T        1      2        2 
  15 chr15_33358961     ASom    A    T        0      0        2 
  15 chr15_33358961     HCab    A    T        0      0        2 
  15 chr15_33358961     HPrz    A    T        0      0        2 
  15 chr15_33358961     ZBoe    A    T        0      0        2 
  15 chr15_33358961     ZGre    A    T        0      0        2 
  15 chr15_33358961     ZHar    A    T        0      0        2 
  15 chr15_33358961   Sample    A    T        0      0        2 
  15 chr15_33365395     AAsi    T    C        0      0        2 
  15 chr15_33365395     AKia    T    C        0      0        2 
  15 chr15_33365395     AOna    T    C        0      0        2 
  15 chr15_33365395     ASom    T    C        0      0        2 
  15 chr15_33365395     HCab    T    C        0      0        2 
  15 chr15_33365395     HPrz    T    C        0      0        2 
  15 chr15_33365395     ZBoe    T    C        0      0        2 
  15 chr15_33365395     ZGre    T    C      0.5      1        2 
  15 chr15_33365395     ZHar    T    C        0      0        2 
  15 chr15_33365395   Sample    T    C        0      0        2 
  15 chr15_33367886     AAsi    A    T        0      0        2 
  15 chr15_33367886     AKia    A    T        0      0        2 
  15 chr15_33367886     AOna    A    T        0      0        2 
  15 chr15_33367886     ASom    A    T        1      2        2 
  15 chr15_33367886     HCab    A    T        0      0        2 
  15 chr15_33367886     HPrz    A    T        0      0        2 
  15 chr15_33367886     ZBoe    A    T        0      0        2 
  15 chr15_33367886     ZGre    A    T        0      0        2 
  15 chr15_33367886     ZHar    A    T        0      0        2 
  15 chr15_33367886   Sample    A    T        0      0        2 
  15 chr15_33367995     AAsi    A    G        0      0        2 
  15 chr15_33367995     AKia    A    G        0      0        2 
  15 chr15_33367995     AOna    A    G        0      0        2 
  15 chr15_33367995     ASom    A    G        0      0        2 
  15 chr15_33367995     HCab    A    G      0.5      1        2 
  15 chr15_33367995     HPrz    A    G        1      2        2 
  15 chr15_33367995     ZBoe    A    G        0      0        2 
  15 chr15_33367995     ZGre    A    G        0      0        2 
  15 chr15_33367995     ZHar    A    G        0      0        2 
  15 chr15_33367995   Sample    A    G        0      0        2 
  15 chr15_33372573     AAsi    A    C        0      0        2 
  15 chr15_33372573     AKia    A    C        0      0        2 
  15 chr15_33372573     AOna    A    C        1      2        2 
  15 chr15_33372573     ASom    A    C        0      0        2 
  15 chr15_33372573     HCab    A    C        0      0        2 
  15 chr15_33372573     HPrz    A    C        0      0        2 
  15 chr15_33372573     ZBoe    A    C        0      0        2 
  15 chr15_33372573     ZGre    A    C        0      0        2 
  15 chr15_33372573     ZHar    A    C        0      0        2 
  15 chr15_33372573   Sample    A    C        0      0        2 
  15 chr15_33383679     AAsi    A    G        0      0        2 
  15 chr15_33383679     AKia    A    G        1      2        2 
  15 chr15_33383679     AOna    A    G      0.5      1        2 
  15 chr15_33383679     ASom    A    G        0      0        2 
  15 chr15_33383679     HCab    A    G        0      0        2 
  15 chr15_33383679     HPrz    A    G        0      0        2 
  15 chr15_33383679     ZBoe    A    G        0      0        2 
  15 chr15_33383679     ZGre    A    G        0      0        2 
  15 chr15_33383679     ZHar    A    G        0      0        2 
  15 chr15_33383679   Sample    A    G        0      0        2 
  15 chr15_33396427     AAsi    A    G        0      0        2 
  15 chr15_33396427     AKia    A    G        0      0        2 
  15 chr15_33396427     AOna    A    G        0      0        2 
  15 chr15_33396427     ASom    A    G        0      0        2 
  15 chr15_33396427     HCab    A    G        1      2        2 
  15 chr15_33396427     HPrz    A    G        1      2        2 
  15 chr15_33396427     ZBoe    A    G        0      0        2 
  15 chr15_33396427     ZGre    A    G        0      0        2 
  15 chr15_33396427     ZHar    A    G        0      0        2 
  15 chr15_33396427   Sample    A    G        0      0        2 
  15 chr15_33401220     AAsi    G    A        0      0        2 
  15 chr15_33401220     AKia    G    A        0      0        2 
  15 chr15_33401220     AOna    G    A        0      0        2 
  15 chr15_33401220     ASom    G    A        0      0        2 
  15 chr15_33401220     HCab    G    A        1      2        2 
  15 chr15_33401220     HPrz    G    A        1      2        2 
  15 chr15_33401220     ZBoe    G    A        0      0        2 
  15 chr15_33401220     ZGre    G    A        0      0        2 
  15 chr15_33401220     ZHar    G    A        0      0        2 
  15 chr15_33401220   Sample    G    A        0      0        2 
  15 chr15_33405403     AAsi    G    C        0      0        2 
  15 chr15_33405403     AKia    G    C        0      0        2 
  15 chr15_33405403     AOna    G    C        0      0        2 
  15 chr15_33405403     ASom    G    C        0      0        2 
  15 chr15_33405403     HCab    G    C        0      0        2 
  15 chr15_33405403     HPrz    G    C        0      0        2 
  15 chr15_33405403     ZBoe    G    C        0      0        2 
  15 chr15_33405403     ZGre    G    C        0      0        2 
  15 chr15_33405403     ZHar    G    C      0.5      1        2 
  15 chr15_33405403   Sample    G    C        0      0        2 
  15 chr15_33406806     AAsi    T    G        0      0        2 
  15 chr15_33406806     AKia    T    G        0      0        2 
  15 chr15_33406806     AOna    T    G        0      0        2 
  15 chr15_33406806     ASom    T    G        0      0        2 
  15 chr15_33406806     HCab    T    G        1      2        2 
  15 chr15_33406806     HPrz    T    G        1      2        2 
  15 chr15_33406806     ZBoe    T    G        0      0        2 
  15 chr15_33406806     ZGre    T    G        0      0        2 
  15 chr15_33406806     ZHar    T    G        0      0        2 
  15 chr15_33406806   Sample    T    G        0      0        2 
  15 chr15_33407373     AAsi    T    C        0      0        2 
  15 chr15_33407373     AKia    T    C        0      0        2 
  15 chr15_33407373     AOna    T    C        0      0        2 
  15 chr15_33407373     ASom    T    C        0      0        2 
  15 chr15_33407373     HCab    T    C        1      2        2 
  15 chr15_33407373     HPrz    T    C        1      2        2 
  15 chr15_33407373     ZBoe    T    C        0      0        2 
  15 chr15_33407373     ZGre    T    C        0      0        2 
  15 chr15_33407373     ZHar    T    C        0      0        2 
  15 chr15_33407373   Sample    T    C        0      0        2 
  15 chr15_33410520     AAsi    G    A        0      0        2 
  15 chr15_33410520     AKia    G    A        0      0        2 
  15 chr15_33410520     AOna    G    A        1      2        2 
  15 chr15_33410520     ASom    G    A        0      0        2 
  15 chr15_33410520     HCab    G    A        0      0        2 
  15 chr15_33410520     HPrz    G    A        0      0        2 
  15 chr15_33410520     ZBoe    G    A        0      0        2 
  15 chr15_33410520     ZGre    G    A        0      0        2 
  15 chr15_33410520     ZHar    G    A        0      0        2 
  15 chr15_33410520   Sample    G    A        0      0        2 
  15 chr15_33412262     AAsi    T    C        0      0        2 
  15 chr15_33412262     AKia    T    C        0      0        2 
  15 chr15_33412262     AOna    T    C        0      0        2 
  15 chr15_33412262     ASom    T    C        0      0        2 
  15 chr15_33412262     HCab    T    C        1      2        2 
  15 chr15_33412262     HPrz    T    C        1      2        2 
  15 chr15_33412262     ZBoe    T    C        0      0        2 
  15 chr15_33412262     ZGre    T    C        0      0        2 
  15 chr15_33412262     ZHar    T    C        0      0        2 
  15 chr15_33412262   Sample    T    C        0      0        2 
  15 chr15_33413868     AAsi    A    G        0      0        2 
  15 chr15_33413868     AKia    A    G        0      0        2 
  15 chr15_33413868     AOna    A    G        0      0        2 
  15 chr15_33413868     ASom    A    G        0      0        2 
  15 chr15_33413868     HCab    A    G        0      0        2 
  15 chr15_33413868     HPrz    A    G        0      0        2 
  15 chr15_33413868     ZBoe    A    G      0.5      1        2 
  15 chr15_33413868     ZGre    A    G        0      0        2 
  15 chr15_33413868     ZHar    A    G        0      0        2 
  15 chr15_33413868   Sample    A    G        0      0        2 
  15 chr15_33428541     AAsi    A    T        0      0        2 
  15 chr15_33428541     AKia    A    T        0      0        2 
  15 chr15_33428541     AOna    A    T        0      0        2 
  15 chr15_33428541     ASom    A    T        0      0        2 
  15 chr15_33428541     HCab    A    T        1      2        2 
  15 chr15_33428541     HPrz    A    T        1      2        2 
  15 chr15_33428541     ZBoe    A    T        0      0        2 
  15 chr15_33428541     ZGre    A    T        0      0        2 
  15 chr15_33428541     ZHar    A    T        0      0        2 
  15 chr15_33428541   Sample    A    T        0      0        2 
  15 chr15_33434115     AAsi    G    A        0      0        2 
  15 chr15_33434115     AKia    G    A        0      0        2 
  15 chr15_33434115     AOna    G    A        0      0        2 
  15 chr15_33434115     ASom    G    A        0      0        2 
  15 chr15_33434115     HCab    G    A        0      0        2 
  15 chr15_33434115     HPrz    G    A        0      0        2 
  15 chr15_33434115     ZBoe    G    A      0.5      1        2 
  15 chr15_33434115     ZGre    G    A        0      0        2 
  15 chr15_33434115     ZHar    G    A        0      0        2 
  15 chr15_33434115   Sample    G    A        0      0        2 
  15 chr15_33436294     AAsi    G    A        0      0        2 
  15 chr15_33436294     AKia    G    A        0      0        2 
  15 chr15_33436294     AOna    G    A        1      2        2 
  15 chr15_33436294     ASom    G    A        0      0        2 
  15 chr15_33436294     HCab    G    A        0      0        2 
  15 chr15_33436294     HPrz    G    A        0      0        2 
  15 chr15_33436294     ZBoe    G    A        0      0        2 
  15 chr15_33436294     ZGre    G    A        0      0        2 
  15 chr15_33436294     ZHar    G    A        0      0        2 
  15 chr15_33436294   Sample    G    A        0      0        2 
  15 chr15_33451100     AAsi    G    A        0      0        2 
  15 chr15_33451100     AKia    G    A        0      0        2 
  15 chr15_33451100     AOna    G    A        0      0        2 
  15 chr15_33451100     ASom    G    A        0      0        2 
  15 chr15_33451100     HCab    G    A        0      0        2 
  15 chr15_33451100     HPrz    G    A        0      0        2 
  15 chr15_33451100     ZBoe    G    A        0      0        2 
  15 chr15_33451100     ZGre    G    A        1      2        2 
  15 chr15_33451100     ZHar    G    A        0      0        2 
  15 chr15_33451100   Sample    G    A        0      0        2 
  15 chr15_33456799     AAsi    T    G        0      0        2 
  15 chr15_33456799     AKia    T    G        0      0        2 
  15 chr15_33456799     AOna    T    G        0      0        2 
  15 chr15_33456799     ASom    T    G        0      0        2 
  15 chr15_33456799     HCab    T    G        0      0        2 
  15 chr15_33456799     HPrz    T    G        0      0        2 
  15 chr15_33456799     ZBoe    T    G        0      0        2 
  15 chr15_33456799     ZGre    T    G      0.5      1        2 
  15 chr15_33456799     ZHar    T    G        0      0        2 
  15 chr15_33456799   Sample    T    G        0      0        2 
  15 chr15_33459971     AAsi    G    A        0      0        2 
  15 chr15_33459971     AKia    G    A        0      0        2 
  15 chr15_33459971     AOna    G    A        0      0        2 
  15 chr15_33459971     ASom    G    A        0      0        2 
  15 chr15_33459971     HCab    G    A        0      0        2 
  15 chr15_33459971     HPrz    G    A        0      0        2 
  15 chr15_33459971     ZBoe    G    A        0      0        2 
  15 chr15_33459971     ZGre    G    A        0      0        2 
  15 chr15_33459971     ZHar    G    A        1      2        2 
  15 chr15_33459971   Sample    G    A        0      0        2 
  15 chr15_33466752     AAsi    C    T        0      0        2 
  15 chr15_33466752     AKia    C    T        0      0        2 
  15 chr15_33466752     AOna    C    T        0      0        2 
  15 chr15_33466752     ASom    C    T        0      0        2 
  15 chr15_33466752     HCab    C    T        1      2        2 
  15 chr15_33466752     HPrz    C    T        1      2        2 
  15 chr15_33466752     ZBoe    C    T        0      0        2 
  15 chr15_33466752     ZGre    C    T        0      0        2 
  15 chr15_33466752     ZHar    C    T        0      0        2 
  15 chr15_33466752   Sample    C    T        0      0        2 
  15 chr15_33467822     AAsi    T    G        0      0        2 
  15 chr15_33467822     AKia    T    G      0.5      1        2 
  15 chr15_33467822     AOna    T    G        0      0        2 
  15 chr15_33467822     ASom    T    G        0      0        2 
  15 chr15_33467822     HCab    T    G        0      0        2 
  15 chr15_33467822     HPrz    T    G        0      0        2 
  15 chr15_33467822     ZBoe    T    G        0      0        2 
  15 chr15_33467822     ZGre    T    G        0      0        2 
  15 chr15_33467822     ZHar    T    G        0      0        2 
  15 chr15_33467822   Sample    T    G        0      0        2 
  15 chr15_33472396     AAsi    A    G        0      0        2 
  15 chr15_33472396     AKia    A    G        0      0        2 
  15 chr15_33472396     AOna    A    G        0      0        2 
  15 chr15_33472396     ASom    A    G        0      0        2 
  15 chr15_33472396     HCab    A    G        0      0        2 
  15 chr15_33472396     HPrz    A    G        0      0        2 
  15 chr15_33472396     ZBoe    A    G        0      0        2 
  15 chr15_33472396     ZGre    A    G        0      0        2 
  15 chr15_33472396     ZHar    A    G      0.5      1        2 
  15 chr15_33472396   Sample    A    G        0      0        2 
  15 chr15_33475874     AAsi    A    G        0      0        2 
  15 chr15_33475874     AKia    A    G      0.5      1        2 
  15 chr15_33475874     AOna    A    G        0      0        2 
  15 chr15_33475874     ASom    A    G        0      0        2 
  15 chr15_33475874     HCab    A    G        0      0        2 
  15 chr15_33475874     HPrz    A    G        0      0        2 
  15 chr15_33475874     ZBoe    A    G        0      0        2 
  15 chr15_33475874     ZGre    A    G        0      0        2 
  15 chr15_33475874     ZHar    A    G        0      0        2 
  15 chr15_33475874   Sample    A    G        0      0        2 
  15 chr15_33477162     AAsi    T    C        0      0        2 
  15 chr15_33477162     AKia    T    C        0      0        2 
  15 chr15_33477162     AOna    T    C        0      0        2 
  15 chr15_33477162     ASom    T    C        0      0        2 
  15 chr15_33477162     HCab    T    C        0      0        2 
  15 chr15_33477162     HPrz    T    C        0      0        2 
  15 chr15_33477162     ZBoe    T    C        1      2        2 
  15 chr15_33477162     ZGre    T    C        0      0        2 
  15 chr15_33477162     ZHar    T    C        0      0        2 
  15 chr15_33477162   Sample    T    C        0      0        2 
  15 chr15_33480845     AAsi    A    G      0.5      1        2 
  15 chr15_33480845     AKia    A    G        0      0        2 
  15 chr15_33480845     AOna    A    G        0      0        2 
  15 chr15_33480845     ASom    A    G        0      0        2 
  15 chr15_33480845     HCab    A    G        0      0        2 
  15 chr15_33480845     HPrz    A    G        0      0        2 
  15 chr15_33480845     ZBoe    A    G        0      0        2 
  15 chr15_33480845     ZGre    A    G        0      0        2 
  15 chr15_33480845     ZHar    A    G        0      0        2 
  15 chr15_33480845   Sample    A    G        0      0        2 
  15 chr15_33482545     AAsi    C    T        0      0        2 
  15 chr15_33482545     AKia    C    T        0      0        2 
  15 chr15_33482545     AOna    C    T        0      0        2 
  15 chr15_33482545     ASom    C    T        0      0        2 
  15 chr15_33482545     HCab    C    T        1      2        2 
  15 chr15_33482545     HPrz    C    T        1      2        2 
  15 chr15_33482545     ZBoe    C    T        0      0        2 
  15 chr15_33482545     ZGre    C    T        0      0        2 
  15 chr15_33482545     ZHar    C    T        0      0        2 
  15 chr15_33482545   Sample    C    T        0      0        2 
  15 chr15_33483975     AAsi    C    T        0      0        2 
  15 chr15_33483975     AKia    C    T        0      0        2 
  15 chr15_33483975     AOna    C    T        0      0        2 
  15 chr15_33483975     ASom    C    T        0      0        2 
  15 chr15_33483975     HCab    C    T        1      2        2 
  15 chr15_33483975     HPrz    C    T        1      2        2 
  15 chr15_33483975     ZBoe    C    T        0      0        2 
  15 chr15_33483975     ZGre    C    T        0      0        2 
  15 chr15_33483975     ZHar    C    T        0      0        2 
  15 chr15_33483975   Sample    C    T        0      0        2 
  15 chr15_33494839     AAsi    A    G        0      0        2 
  15 chr15_33494839     AKia    A    G        0      0        2 
  15 chr15_33494839     AOna    A    G        0      0        2 
  15 chr15_33494839     ASom    A    G        0      0        2 
  15 chr15_33494839     HCab    A    G        0      0        2 
  15 chr15_33494839     HPrz    A    G        0      0        2 
  15 chr15_33494839     ZBoe    A    G        0      0        2 
  15 chr15_33494839     ZGre    A    G      0.5      1        2 
  15 chr15_33494839     ZHar    A    G        0      0        2 
  15 chr15_33494839   Sample    A    G        0      0        2 
  15 chr15_33495672     AAsi    G    C        0      0        2 
  15 chr15_33495672     AKia    G    C        1      2        2 
  15 chr15_33495672     AOna    G    C        0      0        2 
  15 chr15_33495672     ASom    G    C        0      0        2 
  15 chr15_33495672     HCab    G    C        0      0        2 
  15 chr15_33495672     HPrz    G    C        0      0        2 
  15 chr15_33495672     ZBoe    G    C        0      0        2 
  15 chr15_33495672     ZGre    G    C        0      0        2 
  15 chr15_33495672     ZHar    G    C        0      0        2 
  15 chr15_33495672   Sample    G    C        0      0        2 
  15 chr15_33498812     AAsi    T    G        0      0        2 
  15 chr15_33498812     AKia    T    G        0      0        2 
  15 chr15_33498812     AOna    T    G        0      0        2 
  15 chr15_33498812     ASom    T    G        0      0        2 
  15 chr15_33498812     HCab    T    G        0      0        2 
  15 chr15_33498812     HPrz    T    G      0.5      1        2 
  15 chr15_33498812     ZBoe    T    G        0      0        2 
  15 chr15_33498812     ZGre    T    G        0      0        2 
  15 chr15_33498812     ZHar    T    G        0      0        2 
  15 chr15_33498812   Sample    T    G        0      0        2 
  15 chr15_33499848     AAsi    A    G        1      2        2 
  15 chr15_33499848     AKia    A    G        0      0        2 
  15 chr15_33499848     AOna    A    G        0      0        2 
  15 chr15_33499848     ASom    A    G        1      2        2 
  15 chr15_33499848     HCab    A    G        0      0        2 
  15 chr15_33499848     HPrz    A    G        0      0        2 
  15 chr15_33499848     ZBoe    A    G        0      0        2 
  15 chr15_33499848     ZGre    A    G        0      0        2 
  15 chr15_33499848     ZHar    A    G        0      0        2 
  15 chr15_33499848   Sample    A    G        1      2        2 
  15 chr15_33500191     AAsi    C    G        1      2        2 
  15 chr15_33500191     AKia    C    G        0      0        2 
  15 chr15_33500191     AOna    C    G        0      0        2 
  15 chr15_33500191     ASom    C    G        1      2        2 
  15 chr15_33500191     HCab    C    G        0      0        2 
  15 chr15_33500191     HPrz    C    G        0      0        2 
  15 chr15_33500191     ZBoe    C    G        0      0        2 
  15 chr15_33500191     ZGre    C    G        0      0        2 
  15 chr15_33500191     ZHar    C    G        0      0        2 
  15 chr15_33500191   Sample    C    G        1      2        2 
  15 chr15_33503421     AAsi    T    C        1      2        2 
  15 chr15_33503421     AKia    T    C        0      0        2 
  15 chr15_33503421     AOna    T    C        0      0        2 
  15 chr15_33503421     ASom    T    C        1      2        2 
  15 chr15_33503421     HCab    T    C        0      0        2 
  15 chr15_33503421     HPrz    T    C        0      0        2 
  15 chr15_33503421     ZBoe    T    C        0      0        2 
  15 chr15_33503421     ZGre    T    C        0      0        2 
  15 chr15_33503421     ZHar    T    C        0      0        2 
  15 chr15_33503421   Sample    T    C        1      2        2 
  15 chr15_33504911     AAsi    G    C        0      0        2 
  15 chr15_33504911     AKia    G    C        1      2        2 
  15 chr15_33504911     AOna    G    C        0      0        2 
  15 chr15_33504911     ASom    G    C        0      0        2 
  15 chr15_33504911     HCab    G    C        0      0        2 
  15 chr15_33504911     HPrz    G    C        0      0        2 
  15 chr15_33504911     ZBoe    G    C        0      0        2 
  15 chr15_33504911     ZGre    G    C        0      0        2 
  15 chr15_33504911     ZHar    G    C        0      0        2 
  15 chr15_33504911   Sample    G    C        0      0        2 
  15 chr15_33506506     AAsi    C    T        0      0        2 
  15 chr15_33506506     AKia    C    T        0      0        2 
  15 chr15_33506506     AOna    C    T        0      0        2 
  15 chr15_33506506     ASom    C    T        0      0        2 
  15 chr15_33506506     HCab    C    T        1      2        2 
  15 chr15_33506506     HPrz    C    T        1      2        2 
  15 chr15_33506506     ZBoe    C    T        0      0        2 
  15 chr15_33506506     ZGre    C    T        0      0        2 
  15 chr15_33506506     ZHar    C    T        0      0        2 
  15 chr15_33506506   Sample    C    T        0      0        2 
  15 chr15_33511408     AAsi    T    C        0      0        2 
  15 chr15_33511408     AKia    T    C        0      0        2 
  15 chr15_33511408     AOna    T    C        0      0        2 
  15 chr15_33511408     ASom    T    C        0      0        2 
  15 chr15_33511408     HCab    T    C        0      0        2 
  15 chr15_33511408     HPrz    T    C        0      0        2 
  15 chr15_33511408     ZBoe    T    C      0.5      1        2 
  15 chr15_33511408     ZGre    T    C        0      0        2 
  15 chr15_33511408     ZHar    T    C        0      0        2 
  15 chr15_33511408   Sample    T    C        0      0        2 
  15 chr15_33515244     AAsi    C    G        0      0        2 
  15 chr15_33515244     AKia    C    G        0      0        2 
  15 chr15_33515244     AOna    C    G        0      0        2 
  15 chr15_33515244     ASom    C    G        0      0        2 
  15 chr15_33515244     HCab    C    G        0      0        2 
  15 chr15_33515244     HPrz    C    G        0      0        2 
  15 chr15_33515244     ZBoe    C    G      0.5      1        2 
  15 chr15_33515244     ZGre    C    G        0      0        2 
  15 chr15_33515244     ZHar    C    G        0      0        2 
  15 chr15_33515244   Sample    C    G        0      0        2 
  15 chr15_33515719     AAsi    A    G        1      2        2 
  15 chr15_33515719     AKia    A    G        0      0        2 
  15 chr15_33515719     AOna    A    G        0      0        2 
  15 chr15_33515719     ASom    A    G        1      2        2 
  15 chr15_33515719     HCab    A    G        0      0        2 
  15 chr15_33515719     HPrz    A    G        0      0        2 
  15 chr15_33515719     ZBoe    A    G        0      0        2 
  15 chr15_33515719     ZGre    A    G        0      0        2 
  15 chr15_33515719     ZHar    A    G        0      0        2 
  15 chr15_33515719   Sample    A    G        1      2        2 
  15 chr15_33520718     AAsi    A    T        0      0        2 
  15 chr15_33520718     AKia    A    T        0      0        2 
  15 chr15_33520718     AOna    A    T      0.5      1        2 
  15 chr15_33520718     ASom    A    T        0      0        2 
  15 chr15_33520718     HCab    A    T        0      0        2 
  15 chr15_33520718     HPrz    A    T        0      0        2 
  15 chr15_33520718     ZBoe    A    T        0      0        2 
  15 chr15_33520718     ZGre    A    T        0      0        2 
  15 chr15_33520718     ZHar    A    T        0      0        2 
  15 chr15_33520718   Sample    A    T        0      0        2 
  15 chr15_33522873     AAsi    A    G        0      0        2 
  15 chr15_33522873     AKia    A    G        0      0        2 
  15 chr15_33522873     AOna    A    G        0      0        2 
  15 chr15_33522873     ASom    A    G        0      0        2 
  15 chr15_33522873     HCab    A    G        0      0        2 
  15 chr15_33522873     HPrz    A    G        0      0        2 
  15 chr15_33522873     ZBoe    A    G      0.5      1        2 
  15 chr15_33522873     ZGre    A    G        0      0        2 
  15 chr15_33522873     ZHar    A    G        0      0        2 
  15 chr15_33522873   Sample    A    G        0      0        2 
  15 chr15_33526790     AAsi    G    A        0      0        2 
  15 chr15_33526790     AKia    G    A        0      0        2 
  15 chr15_33526790     AOna    G    A        0      0        2 
  15 chr15_33526790     ASom    G    A        0      0        2 
  15 chr15_33526790     HCab    G    A        0      0        2 
  15 chr15_33526790     HPrz    G    A        0      0        2 
  15 chr15_33526790     ZBoe    G    A        1      2        2 
  15 chr15_33526790     ZGre    G    A        1      2        2 
  15 chr15_33526790     ZHar    G    A        0      0        2 
  15 chr15_33526790   Sample    G    A        0      0        2 
  15 chr15_33531999     AAsi    C    T        0      0        2 
  15 chr15_33531999     AKia    C    T        0      0        2 
  15 chr15_33531999     AOna    C    T        0      0        2 
  15 chr15_33531999     ASom    C    T        0      0        2 
  15 chr15_33531999     HCab    C    T        1      2        2 
  15 chr15_33531999     HPrz    C    T        1      2        2 
  15 chr15_33531999     ZBoe    C    T        0      0        2 
  15 chr15_33531999     ZGre    C    T        0      0        2 
  15 chr15_33531999     ZHar    C    T        0      0        2 
  15 chr15_33531999   Sample    C    T        0      0        2 
  15 chr15_33532488     AAsi    A    G        0      0        2 
  15 chr15_33532488     AKia    A    G        0      0        2 
  15 chr15_33532488     AOna    A    G        0      0        2 
  15 chr15_33532488     ASom    A    G        0      0        2 
  15 chr15_33532488     HCab    A    G        0      0        2 
  15 chr15_33532488     HPrz    A    G        0      0        2 
  15 chr15_33532488     ZBoe    A    G        0      0        2 
  15 chr15_33532488     ZGre    A    G        0      0        2 
  15 chr15_33532488     ZHar    A    G        1      2        2 
  15 chr15_33532488   Sample    A    G        0      0        2 
  15 chr15_33532874     AAsi    A    C        0      0        2 
  15 chr15_33532874     AKia    A    C        0      0        2 
  15 chr15_33532874     AOna    A    C        0      0        2 
  15 chr15_33532874     ASom    A    C        0      0        2 
  15 chr15_33532874     HCab    A    C        0      0        2 
  15 chr15_33532874     HPrz    A    C        0      0        2 
  15 chr15_33532874     ZBoe    A    C        0      0        2 
  15 chr15_33532874     ZGre    A    C        1      2        2 
  15 chr15_33532874     ZHar    A    C        0      0        2 
  15 chr15_33532874   Sample    A    C        0      0        2 
  15 chr15_33534594     AAsi    G    A        1      2        2 
  15 chr15_33534594     AKia    G    A        0      0        2 
  15 chr15_33534594     AOna    G    A        0      0        2 
  15 chr15_33534594     ASom    G    A        0      0        2 
  15 chr15_33534594     HCab    G    A        0      0        2 
  15 chr15_33534594     HPrz    G    A        0      0        2 
  15 chr15_33534594     ZBoe    G    A        0      0        2 
  15 chr15_33534594     ZGre    G    A        0      0        2 
  15 chr15_33534594     ZHar    G    A        0      0        2 
  15 chr15_33534594   Sample    G    A        1      2        2 
  15 chr15_33539780     AAsi    G    C        0      0        2 
  15 chr15_33539780     AKia    G    C        0      0        2 
  15 chr15_33539780     AOna    G    C        0      0        2 
  15 chr15_33539780     ASom    G    C        0      0        2 
  15 chr15_33539780     HCab    G    C      0.5      1        2 
  15 chr15_33539780     HPrz    G    C      0.5      1        2 
  15 chr15_33539780     ZBoe    G    C        0      0        2 
  15 chr15_33539780     ZGre    G    C        0      0        2 
  15 chr15_33539780     ZHar    G    C        0      0        2 
  15 chr15_33539780   Sample    G    C        0      0        2 
  15 chr15_33543816     AAsi    T    C        0      0        2 
  15 chr15_33543816     AKia    T    C        0      0        2 
  15 chr15_33543816     AOna    T    C        0      0        2 
  15 chr15_33543816     ASom    T    C        0      0        2 
  15 chr15_33543816     HCab    T    C        0      0        2 
  15 chr15_33543816     HPrz    T    C        0      0        2 
  15 chr15_33543816     ZBoe    T    C        1      2        2 
  15 chr15_33543816     ZGre    T    C        0      0        2 
  15 chr15_33543816     ZHar    T    C        0      0        2 
  15 chr15_33543816   Sample    T    C        0      0        2 
  15 chr15_33549950     AAsi    C    A        0      0        2 
  15 chr15_33549950     AKia    C    A        0      0        2 
  15 chr15_33549950     AOna    C    A        0      0        2 
  15 chr15_33549950     ASom    C    A        0      0        2 
  15 chr15_33549950     HCab    C    A        1      2        2 
  15 chr15_33549950     HPrz    C    A        1      2        2 
  15 chr15_33549950     ZBoe    C    A        0      0        2 
  15 chr15_33549950     ZGre    C    A        0      0        2 
  15 chr15_33549950     ZHar    C    A        0      0        2 
  15 chr15_33549950   Sample    C    A        0      0        2 
  15 chr15_33555683     AAsi    T    C        0      0        2 
  15 chr15_33555683     AKia    T    C        1      2        2 
  15 chr15_33555683     AOna    T    C        1      2        2 
  15 chr15_33555683     ASom    T    C        0      0        2 
  15 chr15_33555683     HCab    T    C        0      0        2 
  15 chr15_33555683     HPrz    T    C        0      0        2 
  15 chr15_33555683     ZBoe    T    C        0      0        2 
  15 chr15_33555683     ZGre    T    C        0      0        2 
  15 chr15_33555683     ZHar    T    C        0      0        2 
  15 chr15_33555683   Sample    T    C        0      0        2 
  15 chr15_33555723     AAsi    A    G        0      0        2 
  15 chr15_33555723     AKia    A    G        0      0        2 
  15 chr15_33555723     AOna    A    G        0      0        2 
  15 chr15_33555723     ASom    A    G        0      0        2 
  15 chr15_33555723     HCab    A    G        0      0        2 
  15 chr15_33555723     HPrz    A    G        0      0        2 
  15 chr15_33555723     ZBoe    A    G      0.5      1        2 
  15 chr15_33555723     ZGre    A    G        0      0        2 
  15 chr15_33555723     ZHar    A    G        0      0        2 
  15 chr15_33555723   Sample    A    G        1      2        2 
  15 chr15_33559292     AAsi    G    T        0      0        2 
  15 chr15_33559292     AKia    G    T        1      2        2 
  15 chr15_33559292     AOna    G    T        1      2        2 
  15 chr15_33559292     ASom    G    T        0      0        2 
  15 chr15_33559292     HCab    G    T        0      0        2 
  15 chr15_33559292     HPrz    G    T        0      0        2 
  15 chr15_33559292     ZBoe    G    T        0      0        2 
  15 chr15_33559292     ZGre    G    T        0      0        2 
  15 chr15_33559292     ZHar    G    T        0      0        2 
  15 chr15_33559292   Sample    G    T        0      0        2 
  15 chr15_33560573     AAsi    A    G        1      2        2 
  15 chr15_33560573     AKia    A    G        0      0        2 
  15 chr15_33560573     AOna    A    G        0      0        2 
  15 chr15_33560573     ASom    A    G        0      0        2 
  15 chr15_33560573     HCab    A    G        0      0        2 
  15 chr15_33560573     HPrz    A    G        0      0        2 
  15 chr15_33560573     ZBoe    A    G        0      0        2 
  15 chr15_33560573     ZGre    A    G        0      0        2 
  15 chr15_33560573     ZHar    A    G        0      0        2 
  15 chr15_33560573   Sample    A    G        0      0        2 
  15 chr15_33565370     AAsi    G    A        0      0        2 
  15 chr15_33565370     AKia    G    A        0      0        2 
  15 chr15_33565370     AOna    G    A        0      0        2 
  15 chr15_33565370     ASom    G    A        0      0        2 
  15 chr15_33565370     HCab    G    A        1      2        2 
  15 chr15_33565370     HPrz    G    A        1      2        2 
  15 chr15_33565370     ZBoe    G    A        0      0        2 
  15 chr15_33565370     ZGre    G    A        0      0        2 
  15 chr15_33565370     ZHar    G    A        0      0        2 
  15 chr15_33565370   Sample    G    A        0      0        2 
  15 chr15_33571896     AAsi    C    A        0      0        2 
  15 chr15_33571896     AKia    C    A        0      0        2 
  15 chr15_33571896     AOna    C    A        0      0        2 
  15 chr15_33571896     ASom    C    A        0      0        2 
  15 chr15_33571896     HCab    C    A        0      0        2 
  15 chr15_33571896     HPrz    C    A        0      0        2 
  15 chr15_33571896     ZBoe    C    A      0.5      1        2 
  15 chr15_33571896     ZGre    C    A        0      0        2 
  15 chr15_33571896     ZHar    C    A        0      0        2 
  15 chr15_33571896   Sample    C    A        0      0        2 
  15 chr15_33572219     AAsi    A    G        0      0        2 
  15 chr15_33572219     AKia    A    G        0      0        2 
  15 chr15_33572219     AOna    A    G        0      0        2 
  15 chr15_33572219     ASom    A    G        0      0        2 
  15 chr15_33572219     HCab    A    G        0      0        2 
  15 chr15_33572219     HPrz    A    G      0.5      1        2 
  15 chr15_33572219     ZBoe    A    G        0      0        2 
  15 chr15_33572219     ZGre    A    G        0      0        2 
  15 chr15_33572219     ZHar    A    G        0      0        2 
  15 chr15_33572219   Sample    A    G        0      0        2 
  15 chr15_33596063     AAsi    A    G        0      0        2 
  15 chr15_33596063     AKia    A    G        0      0        2 
  15 chr15_33596063     AOna    A    G        0      0        2 
  15 chr15_33596063     ASom    A    G        0      0        2 
  15 chr15_33596063     HCab    A    G        0      0        2 
  15 chr15_33596063     HPrz    A    G      0.5      1        2 
  15 chr15_33596063     ZBoe    A    G        0      0        2 
  15 chr15_33596063     ZGre    A    G        0      0        2 
  15 chr15_33596063     ZHar    A    G        0      0        2 
  15 chr15_33596063   Sample    A    G        0      0        2 
  15 chr15_33596354     AAsi    C    T        0      0        2 
  15 chr15_33596354     AKia    C    T        0      0        2 
  15 chr15_33596354     AOna    C    T        0      0        2 
  15 chr15_33596354     ASom    C    T        0      0        2 
  15 chr15_33596354     HCab    C    T        0      0        2 
  15 chr15_33596354     HPrz    C    T        0      0        2 
  15 chr15_33596354     ZBoe    C    T        0      0        2 
  15 chr15_33596354     ZGre    C    T        0      0        2 
  15 chr15_33596354     ZHar    C    T        1      2        2 
  15 chr15_33596354   Sample    C    T        0      0        2 
  15 chr15_33597451     AAsi    A    G        0      0        2 
  15 chr15_33597451     AKia    A    G        0      0        2 
  15 chr15_33597451     AOna    A    G        0      0        2 
  15 chr15_33597451     ASom    A    G        1      2        2 
  15 chr15_33597451     HCab    A    G        0      0        2 
  15 chr15_33597451     HPrz    A    G        0      0        2 
  15 chr15_33597451     ZBoe    A    G        0      0        2 
  15 chr15_33597451     ZGre    A    G        0      0        2 
  15 chr15_33597451     ZHar    A    G        0      0        2 
  15 chr15_33597451   Sample    A    G        0      0        2 
  15 chr15_33604081     AAsi    T    C        0      0        2 
  15 chr15_33604081     AKia    T    C        0      0        2 
  15 chr15_33604081     AOna    T    C      0.5      1        2 
  15 chr15_33604081     ASom    T    C        0      0        2 
  15 chr15_33604081     HCab    T    C        0      0        2 
  15 chr15_33604081     HPrz    T    C        0      0        2 
  15 chr15_33604081     ZBoe    T    C        0      0        2 
  15 chr15_33604081     ZGre    T    C        0      0        2 
  15 chr15_33604081     ZHar    T    C        0      0        2 
  15 chr15_33604081   Sample    T    C        0      0        2 
  15 chr15_33604474     AAsi    G    A        0      0        2 
  15 chr15_33604474     AKia    G    A        0      0        2 
  15 chr15_33604474     AOna    G    A        0      0        2 
  15 chr15_33604474     ASom    G    A        0      0        2 
  15 chr15_33604474     HCab    G    A        1      2        2 
  15 chr15_33604474     HPrz    G    A        1      2        2 
  15 chr15_33604474     ZBoe    G    A        0      0        2 
  15 chr15_33604474     ZGre    G    A        0      0        2 
  15 chr15_33604474     ZHar    G    A        0      0        2 
  15 chr15_33604474   Sample    G    A        0      0        2 
  15 chr15_33605505     AAsi    G    A        0      0        2 
  15 chr15_33605505     AKia    G    A        0      0        2 
  15 chr15_33605505     AOna    G    A        0      0        2 
  15 chr15_33605505     ASom    G    A        0      0        2 
  15 chr15_33605505     HCab    G    A        0      0        2 
  15 chr15_33605505     HPrz    G    A        0      0        2 
  15 chr15_33605505     ZBoe    G    A        0      0        2 
  15 chr15_33605505     ZGre    G    A      0.5      1        2 
  15 chr15_33605505     ZHar    G    A        0      0        2 
  15 chr15_33605505   Sample    G    A        0      0        2 
  15 chr15_33616115     AAsi    A    G        0      0        2 
  15 chr15_33616115     AKia    A    G      0.5      1        2 
  15 chr15_33616115     AOna    A    G        0      0        2 
  15 chr15_33616115     ASom    A    G        0      0        2 
  15 chr15_33616115     HCab    A    G        0      0        2 
  15 chr15_33616115     HPrz    A    G        0      0        2 
  15 chr15_33616115     ZBoe    A    G        0      0        2 
  15 chr15_33616115     ZGre    A    G        0      0        2 
  15 chr15_33616115     ZHar    A    G        0      0        2 
  15 chr15_33616115   Sample    A    G        0      0        2 
  15 chr15_33616966     AAsi    C    T        0      0        2 
  15 chr15_33616966     AKia    C    T        1      2        2 
  15 chr15_33616966     AOna    C    T        0      0        2 
  15 chr15_33616966     ASom    C    T        0      0        2 
  15 chr15_33616966     HCab    C    T        0      0        2 
  15 chr15_33616966     HPrz    C    T        0      0        2 
  15 chr15_33616966     ZBoe    C    T        0      0        2 
  15 chr15_33616966     ZGre    C    T        0      0        2 
  15 chr15_33616966     ZHar    C    T        0      0        2 
  15 chr15_33616966   Sample    C    T        0      0        2 
  15 chr15_33617411     AAsi    C    T        0      0        2 
  15 chr15_33617411     AKia    C    T        0      0        2 
  15 chr15_33617411     AOna    C    T      0.5      1        2 
  15 chr15_33617411     ASom    C    T        0      0        2 
  15 chr15_33617411     HCab    C    T        0      0        2 
  15 chr15_33617411     HPrz    C    T        0      0        2 
  15 chr15_33617411     ZBoe    C    T        0      0        2 
  15 chr15_33617411     ZGre    C    T        0      0        2 
  15 chr15_33617411     ZHar    C    T        0      0        2 
  15 chr15_33617411   Sample    C    T        0      0        2 
  15 chr15_33618293     AAsi    G    A        0      0        2 
  15 chr15_33618293     AKia    G    A        0      0        2 
  15 chr15_33618293     AOna    G    A        0      0        2 
  15 chr15_33618293     ASom    G    A        0      0        2 
  15 chr15_33618293     HCab    G    A        1      2        2 
  15 chr15_33618293     HPrz    G    A        1      2        2 
  15 chr15_33618293     ZBoe    G    A        0      0        2 
  15 chr15_33618293     ZGre    G    A        0      0        2 
  15 chr15_33618293     ZHar    G    A        0      0        2 
  15 chr15_33618293   Sample    G    A        0      0        2 
  15 chr15_33619524     AAsi    T    C        0      0        2 
  15 chr15_33619524     AKia    T    C        0      0        2 
  15 chr15_33619524     AOna    T    C        0      0        2 
  15 chr15_33619524     ASom    T    C        0      0        2 
  15 chr15_33619524     HCab    T    C        1      2        2 
  15 chr15_33619524     HPrz    T    C        1      2        2 
  15 chr15_33619524     ZBoe    T    C        0      0        2 
  15 chr15_33619524     ZGre    T    C        0      0        2 
  15 chr15_33619524     ZHar    T    C        0      0        2 
  15 chr15_33619524   Sample    T    C        0      0        2 
  15 chr15_33625216     AAsi    T    G        0      0        2 
  15 chr15_33625216     AKia    T    G        0      0        2 
  15 chr15_33625216     AOna    T    G        0      0        2 
  15 chr15_33625216     ASom    T    G        0      0        2 
  15 chr15_33625216     HCab    T    G        1      2        2 
  15 chr15_33625216     HPrz    T    G        1      2        2 
  15 chr15_33625216     ZBoe    T    G        0      0        2 
  15 chr15_33625216     ZGre    T    G        0      0        2 
  15 chr15_33625216     ZHar    T    G        0      0        2 
  15 chr15_33625216   Sample    T    G        0      0        2 
  15 chr15_33633948     AAsi    T    C        0      0        2 
  15 chr15_33633948     AKia    T    C        0      0        2 
  15 chr15_33633948     AOna    T    C      0.5      1        2 
  15 chr15_33633948     ASom    T    C        0      0        2 
  15 chr15_33633948     HCab    T    C        0      0        2 
  15 chr15_33633948     HPrz    T    C        0      0        2 
  15 chr15_33633948     ZBoe    T    C        0      0        2 
  15 chr15_33633948     ZGre    T    C        0      0        2 
  15 chr15_33633948     ZHar    T    C        0      0        2 
  15 chr15_33633948   Sample    T    C        0      0        2 
  15 chr15_33645551     AAsi    T    G        0      0        2 
  15 chr15_33645551     AKia    T    G        0      0        2 
  15 chr15_33645551     AOna    T    G        0      0        2 
  15 chr15_33645551     ASom    T    G        0      0        2 
  15 chr15_33645551     HCab    T    G        0      0        2 
  15 chr15_33645551     HPrz    T    G        0      0        2 
  15 chr15_33645551     ZBoe    T    G        0      0        2 
  15 chr15_33645551     ZGre    T    G        0      0        2 
  15 chr15_33645551     ZHar    T    G      0.5      1        2 
  15 chr15_33645551   Sample    T    G        0      0        2 
  15 chr15_33651732     AAsi    T    C        0      0        2 
  15 chr15_33651732     AKia    T    C        0      0        2 
  15 chr15_33651732     AOna    T    C        0      0        2 
  15 chr15_33651732     ASom    T    C        0      0        2 
  15 chr15_33651732     HCab    T    C        1      2        2 
  15 chr15_33651732     HPrz    T    C        1      2        2 
  15 chr15_33651732     ZBoe    T    C        0      0        2 
  15 chr15_33651732     ZGre    T    C        0      0        2 
  15 chr15_33651732     ZHar    T    C        0      0        2 
  15 chr15_33651732   Sample    T    C        0      0        2 
  15 chr15_33652955     AAsi    T    C        0      0        2 
  15 chr15_33652955     AKia    T    C      0.5      1        2 
  15 chr15_33652955     AOna    T    C        0      0        2 
  15 chr15_33652955     ASom    T    C        0      0        2 
  15 chr15_33652955     HCab    T    C        0      0        2 
  15 chr15_33652955     HPrz    T    C        0      0        2 
  15 chr15_33652955     ZBoe    T    C        0      0        2 
  15 chr15_33652955     ZGre    T    C        0      0        2 
  15 chr15_33652955     ZHar    T    C        0      0        2 
  15 chr15_33652955   Sample    T    C        0      0        2 
  15 chr15_33659429     AAsi    C    G        0      0        2 
  15 chr15_33659429     AKia    C    G        0      0        2 
  15 chr15_33659429     AOna    C    G        0      0        2 
  15 chr15_33659429     ASom    C    G        0      0        2 
  15 chr15_33659429     HCab    C    G        0      0        2 
  15 chr15_33659429     HPrz    C    G      0.5      1        2 
  15 chr15_33659429     ZBoe    C    G        0      0        2 
  15 chr15_33659429     ZGre    C    G        0      0        2 
  15 chr15_33659429     ZHar    C    G        0      0        2 
  15 chr15_33659429   Sample    C    G        0      0        2 
  15 chr15_33663116     AAsi    A    G        0      0        2 
  15 chr15_33663116     AKia    A    G        0      0        2 
  15 chr15_33663116     AOna    A    G        0      0        2 
  15 chr15_33663116     ASom    A    G        0      0        2 
  15 chr15_33663116     HCab    A    G        1      2        2 
  15 chr15_33663116     HPrz    A    G        1      2        2 
  15 chr15_33663116     ZBoe    A    G        0      0        2 
  15 chr15_33663116     ZGre    A    G        0      0        2 
  15 chr15_33663116     ZHar    A    G        0      0        2 
  15 chr15_33663116   Sample    A    G        0      0        2 
  15 chr15_33667553     AAsi    C    A        0      0        2 
  15 chr15_33667553     AKia    C    A        0      0        2 
  15 chr15_33667553     AOna    C    A        0      0        2 
  15 chr15_33667553     ASom    C    A        0      0        2 
  15 chr15_33667553     HCab    C    A        1      2        2 
  15 chr15_33667553     HPrz    C    A        0      0        2 
  15 chr15_33667553     ZBoe    C    A        0      0        2 
  15 chr15_33667553     ZGre    C    A        0      0        2 
  15 chr15_33667553     ZHar    C    A        0      0        2 
  15 chr15_33667553   Sample    C    A        0      0        2 
  15 chr15_33688712     AAsi    T    C        0      0        2 
  15 chr15_33688712     AKia    T    C        0      0        2 
  15 chr15_33688712     AOna    T    C        0      0        2 
  15 chr15_33688712     ASom    T    C        0      0        2 
  15 chr15_33688712     HCab    T    C        0      0        2 
  15 chr15_33688712     HPrz    T    C        0      0        2 
  15 chr15_33688712     ZBoe    T    C        0      0        2 
  15 chr15_33688712     ZGre    T    C        0      0        2 
  15 chr15_33688712     ZHar    T    C        1      2        2 
  15 chr15_33688712   Sample    T    C        0      0        2 
  15 chr15_33708803     AAsi    C    T        0      0        2 
  15 chr15_33708803     AKia    C    T        0      0        2 
  15 chr15_33708803     AOna    C    T        0      0        2 
  15 chr15_33708803     ASom    C    T        0      0        2 
  15 chr15_33708803     HCab    C    T        0      0        2 
  15 chr15_33708803     HPrz    C    T        0      0        2 
  15 chr15_33708803     ZBoe    C    T        0      0        2 
  15 chr15_33708803     ZGre    C    T        0      0        2 
  15 chr15_33708803     ZHar    C    T        1      2        2 
  15 chr15_33708803   Sample    C    T        0      0        2 
  15 chr15_33722696     AAsi    C    T        0      0        2 
  15 chr15_33722696     AKia    C    T        0      0        2 
  15 chr15_33722696     AOna    C    T        0      0        2 
  15 chr15_33722696     ASom    C    T        0      0        2 
  15 chr15_33722696     HCab    C    T        0      0        2 
  15 chr15_33722696     HPrz    C    T        0      0        2 
  15 chr15_33722696     ZBoe    C    T        0      0        2 
  15 chr15_33722696     ZGre    C    T        1      2        2 
  15 chr15_33722696     ZHar    C    T        0      0        2 
  15 chr15_33722696   Sample    C    T        0      0        2 
  15 chr15_33725194     AAsi    C    T        0      0        2 
  15 chr15_33725194     AKia    C    T        0      0        2 
  15 chr15_33725194     AOna    C    T        0      0        2 
  15 chr15_33725194     ASom    C    T        0      0        2 
  15 chr15_33725194     HCab    C    T        0      0        2 
  15 chr15_33725194     HPrz    C    T        0      0        2 
  15 chr15_33725194     ZBoe    C    T        1      2        2 
  15 chr15_33725194     ZGre    C    T        0      0        2 
  15 chr15_33725194     ZHar    C    T        0      0        2 
  15 chr15_33725194   Sample    C    T        0      0        2 
  15 chr15_33734215     AAsi    A    G        0      0        2 
  15 chr15_33734215     AKia    A    G        1      2        2 
  15 chr15_33734215     AOna    A    G        1      2        2 
  15 chr15_33734215     ASom    A    G        0      0        2 
  15 chr15_33734215     HCab    A    G        0      0        2 
  15 chr15_33734215     HPrz    A    G        0      0        2 
  15 chr15_33734215     ZBoe    A    G        0      0        2 
  15 chr15_33734215     ZGre    A    G        0      0        2 
  15 chr15_33734215     ZHar    A    G        0      0        2 
  15 chr15_33734215   Sample    A    G        0      0        2 
  15 chr15_33735967     AAsi    A    C        0      0        2 
  15 chr15_33735967     AKia    A    C        0      0        2 
  15 chr15_33735967     AOna    A    C        0      0        2 
  15 chr15_33735967     ASom    A    C        0      0        2 
  15 chr15_33735967     HCab    A    C        0      0        2 
  15 chr15_33735967     HPrz    A    C        0      0        2 
  15 chr15_33735967     ZBoe    A    C        0      0        2 
  15 chr15_33735967     ZGre    A    C        0      0        2 
  15 chr15_33735967     ZHar    A    C      0.5      1        2 
  15 chr15_33735967   Sample    A    C        0      0        2 
  15 chr15_33738638     AAsi    G    T        0      0        2 
  15 chr15_33738638     AKia    G    T        0      0        2 
  15 chr15_33738638     AOna    G    T        0      0        2 
  15 chr15_33738638     ASom    G    T        0      0        2 
  15 chr15_33738638     HCab    G    T        0      0        2 
  15 chr15_33738638     HPrz    G    T        0      0        2 
  15 chr15_33738638     ZBoe    G    T      0.5      1        2 
  15 chr15_33738638     ZGre    G    T        0      0        2 
  15 chr15_33738638     ZHar    G    T        0      0        2 
  15 chr15_33738638   Sample    G    T        0      0        2 
  15 chr15_33783614     AAsi    C    G        0      0        2 
  15 chr15_33783614     AKia    C    G        0      0        2 
  15 chr15_33783614     AOna    C    G        1      2        2 
  15 chr15_33783614     ASom    C    G        0      0        2 
  15 chr15_33783614     HCab    C    G        0      0        2 
  15 chr15_33783614     HPrz    C    G        0      0        2 
  15 chr15_33783614     ZBoe    C    G        0      0        2 
  15 chr15_33783614     ZGre    C    G        0      0        2 
  15 chr15_33783614     ZHar    C    G        0      0        2 
  15 chr15_33783614   Sample    C    G        0      0        2 
  15 chr15_33786495     AAsi    G    A        0      0        2 
  15 chr15_33786495     AKia    G    A        0      0        2 
  15 chr15_33786495     AOna    G    A        0      0        2 
  15 chr15_33786495     ASom    G    A        0      0        2 
  15 chr15_33786495     HCab    G    A        1      2        2 
  15 chr15_33786495     HPrz    G    A        1      2        2 
  15 chr15_33786495     ZBoe    G    A        0      0        2 
  15 chr15_33786495     ZGre    G    A        0      0        2 
  15 chr15_33786495     ZHar    G    A        0      0        2 
  15 chr15_33786495   Sample    G    A        0      0        2 
  15 chr15_33793129     AAsi    T    C        0      0        2 
  15 chr15_33793129     AKia    T    C        0      0        2 
  15 chr15_33793129     AOna    T    C        0      0        2 
  15 chr15_33793129     ASom    T    C        0      0        2 
  15 chr15_33793129     HCab    T    C        0      0        2 
  15 chr15_33793129     HPrz    T    C        0      0        2 
  15 chr15_33793129     ZBoe    T    C      0.5      1        2 
  15 chr15_33793129     ZGre    T    C        0      0        2 
  15 chr15_33793129     ZHar    T    C        0      0        2 
  15 chr15_33793129   Sample    T    C        0      0        2 
  15 chr15_33794018     AAsi    A    G        0      0        2 
  15 chr15_33794018     AKia    A    G      0.5      1        2 
  15 chr15_33794018     AOna    A    G        0      0        2 
  15 chr15_33794018     ASom    A    G        0      0        2 
  15 chr15_33794018     HCab    A    G        0      0        2 
  15 chr15_33794018     HPrz    A    G        0      0        2 
  15 chr15_33794018     ZBoe    A    G        0      0        2 
  15 chr15_33794018     ZGre    A    G        0      0        2 
  15 chr15_33794018     ZHar    A    G        0      0        2 
  15 chr15_33794018   Sample    A    G        0      0        2 
  15 chr15_33794321     AAsi    C    T        0      0        2 
  15 chr15_33794321     AKia    C    T        0      0        2 
  15 chr15_33794321     AOna    C    T        0      0        2 
  15 chr15_33794321     ASom    C    T        0      0        2 
  15 chr15_33794321     HCab    C    T        1      2        2 
  15 chr15_33794321     HPrz    C    T        1      2        2 
  15 chr15_33794321     ZBoe    C    T        0      0        2 
  15 chr15_33794321     ZGre    C    T        0      0        2 
  15 chr15_33794321     ZHar    C    T        0      0        2 
  15 chr15_33794321   Sample    C    T        0      0        2 
  15 chr15_33800138     AAsi    C    T        0      0        2 
  15 chr15_33800138     AKia    C    T        0      0        2 
  15 chr15_33800138     AOna    C    T        0      0        2 
  15 chr15_33800138     ASom    C    T        0      0        2 
  15 chr15_33800138     HCab    C    T        1      2        2 
  15 chr15_33800138     HPrz    C    T        1      2        2 
  15 chr15_33800138     ZBoe    C    T        0      0        2 
  15 chr15_33800138     ZGre    C    T        0      0        2 
  15 chr15_33800138     ZHar    C    T        0      0        2 
  15 chr15_33800138   Sample    C    T        0      0        2 
  15 chr15_33810652     AAsi    T    C        0      0        2 
  15 chr15_33810652     AKia    T    C        0      0        2 
  15 chr15_33810652     AOna    T    C        1      2        2 
  15 chr15_33810652     ASom    T    C        0      0        2 
  15 chr15_33810652     HCab    T    C        0      0        2 
  15 chr15_33810652     HPrz    T    C        0      0        2 
  15 chr15_33810652     ZBoe    T    C        0      0        2 
  15 chr15_33810652     ZGre    T    C        0      0        2 
  15 chr15_33810652     ZHar    T    C        0      0        2 
  15 chr15_33810652   Sample    T    C        0      0        2 
  15 chr15_33814139     AAsi    C    T        0      0        2 
  15 chr15_33814139     AKia    C    T        0      0        2 
  15 chr15_33814139     AOna    C    T        0      0        2 
  15 chr15_33814139     ASom    C    T      0.5      1        2 
  15 chr15_33814139     HCab    C    T        0      0        2 
  15 chr15_33814139     HPrz    C    T        0      0        2 
  15 chr15_33814139     ZBoe    C    T        0      0        2 
  15 chr15_33814139     ZGre    C    T        0      0        2 
  15 chr15_33814139     ZHar    C    T        0      0        2 
  15 chr15_33814139   Sample    C    T        0      0        2 
  15 chr15_33827850     AAsi    T    A        0      0        2 
  15 chr15_33827850     AKia    T    A        0      0        2 
  15 chr15_33827850     AOna    T    A        0      0        2 
  15 chr15_33827850     ASom    T    A        0      0        2 
  15 chr15_33827850     HCab    T    A        0      0        2 
  15 chr15_33827850     HPrz    T    A        0      0        2 
  15 chr15_33827850     ZBoe    T    A        1      2        2 
  15 chr15_33827850     ZGre    T    A        0      0        2 
  15 chr15_33827850     ZHar    T    A        0      0        2 
  15 chr15_33827850   Sample    T    A        0      0        2 
  15 chr15_33840502     AAsi    C    T        0      0        2 
  15 chr15_33840502     AKia    C    T        0      0        2 
  15 chr15_33840502     AOna    C    T        0      0        2 
  15 chr15_33840502     ASom    C    T        0      0        2 
  15 chr15_33840502     HCab    C    T        0      0        2 
  15 chr15_33840502     HPrz    C    T        0      0        2 
  15 chr15_33840502     ZBoe    C    T      0.5      1        2 
  15 chr15_33840502     ZGre    C    T        0      0        2 
  15 chr15_33840502     ZHar    C    T        0      0        2 
  15 chr15_33840502   Sample    C    T        0      0        2 
  15 chr15_33844708     AAsi    T    C        0      0        2 
  15 chr15_33844708     AKia    T    C        0      0        2 
  15 chr15_33844708     AOna    T    C        0      0        2 
  15 chr15_33844708     ASom    T    C        0      0        2 
  15 chr15_33844708     HCab    T    C        0      0        2 
  15 chr15_33844708     HPrz    T    C        0      0        2 
  15 chr15_33844708     ZBoe    T    C      0.5      1        2 
  15 chr15_33844708     ZGre    T    C        0      0        2 
  15 chr15_33844708     ZHar    T    C        0      0        2 
  15 chr15_33844708   Sample    T    C        0      0        2 
  15 chr15_33845720     AAsi    T    C        0      0        2 
  15 chr15_33845720     AKia    T    C        0      0        2 
  15 chr15_33845720     AOna    T    C        0      0        2 
  15 chr15_33845720     ASom    T    C        0      0        2 
  15 chr15_33845720     HCab    T    C        1      2        2 
  15 chr15_33845720     HPrz    T    C        1      2        2 
  15 chr15_33845720     ZBoe    T    C        0      0        2 
  15 chr15_33845720     ZGre    T    C        0      0        2 
  15 chr15_33845720     ZHar    T    C        0      0        2 
  15 chr15_33845720   Sample    T    C        0      0        2 
  15 chr15_33850812     AAsi    C    T        1      2        2 
  15 chr15_33850812     AKia    C    T        0      0        2 
  15 chr15_33850812     AOna    C    T        0      0        2 
  15 chr15_33850812     ASom    C    T        1      2        2 
  15 chr15_33850812     HCab    C    T        0      0        2 
  15 chr15_33850812     HPrz    C    T        0      0        2 
  15 chr15_33850812     ZBoe    C    T        0      0        2 
  15 chr15_33850812     ZGre    C    T        0      0        2 
  15 chr15_33850812     ZHar    C    T        0      0        2 
  15 chr15_33850812   Sample    C    T        1      2        2 
  15 chr15_33864972     AAsi    C    T        0      0        2 
  15 chr15_33864972     AKia    C    T        1      2        2 
  15 chr15_33864972     AOna    C    T        0      0        2 
  15 chr15_33864972     ASom    C    T        0      0        2 
  15 chr15_33864972     HCab    C    T        0      0        2 
  15 chr15_33864972     HPrz    C    T        0      0        2 
  15 chr15_33864972     ZBoe    C    T        0      0        2 
  15 chr15_33864972     ZGre    C    T        0      0        2 
  15 chr15_33864972     ZHar    C    T        0      0        2 
  15 chr15_33864972   Sample    C    T        0      0        2 
  15 chr15_33875727     AAsi    G    A        0      0        2 
  15 chr15_33875727     AKia    G    A        0      0        2 
  15 chr15_33875727     AOna    G    A        0      0        2 
  15 chr15_33875727     ASom    G    A        0      0        2 
  15 chr15_33875727     HCab    G    A        0      0        2 
  15 chr15_33875727     HPrz    G    A        0      0        2 
  15 chr15_33875727     ZBoe    G    A        0      0        2 
  15 chr15_33875727     ZGre    G    A        1      2        2 
  15 chr15_33875727     ZHar    G    A        0      0        2 
  15 chr15_33875727   Sample    G    A        0      0        2 
  15 chr15_33876013     AAsi    A    G        0      0        2 
  15 chr15_33876013     AKia    A    G        0      0        2 
  15 chr15_33876013     AOna    A    G        0      0        2 
  15 chr15_33876013     ASom    A    G        0      0        2 
  15 chr15_33876013     HCab    A    G        0      0        2 
  15 chr15_33876013     HPrz    A    G        0      0        2 
  15 chr15_33876013     ZBoe    A    G        1      2        2 
  15 chr15_33876013     ZGre    A    G        0      0        2 
  15 chr15_33876013     ZHar    A    G        0      0        2 
  15 chr15_33876013   Sample    A    G        0      0        2 
  15 chr15_33907673     AAsi    A    C        0      0        2 
  15 chr15_33907673     AKia    A    C        0      0        2 
  15 chr15_33907673     AOna    A    C        0      0        2 
  15 chr15_33907673     ASom    A    C        0      0        2 
  15 chr15_33907673     HCab    A    C        1      2        2 
  15 chr15_33907673     HPrz    A    C        1      2        2 
  15 chr15_33907673     ZBoe    A    C        0      0        2 
  15 chr15_33907673     ZGre    A    C        0      0        2 
  15 chr15_33907673     ZHar    A    C        0      0        2 
  15 chr15_33907673   Sample    A    C        0      0        2 
  15 chr15_33910521     AAsi    C    T        0      0        2 
  15 chr15_33910521     AKia    C    T        0      0        2 
  15 chr15_33910521     AOna    C    T        0      0        2 
  15 chr15_33910521     ASom    C    T        0      0        2 
  15 chr15_33910521     HCab    C    T        1      2        2 
  15 chr15_33910521     HPrz    C    T        1      2        2 
  15 chr15_33910521     ZBoe    C    T        0      0        2 
  15 chr15_33910521     ZGre    C    T        1      2        2 
  15 chr15_33910521     ZHar    C    T        0      0        2 
  15 chr15_33910521   Sample    C    T        0      0        2 
  15 chr15_33912404     AAsi    T    C        0      0        2 
  15 chr15_33912404     AKia    T    C        0      0        2 
  15 chr15_33912404     AOna    T    C        0      0        2 
  15 chr15_33912404     ASom    T    C        0      0        2 
  15 chr15_33912404     HCab    T    C        0      0        2 
  15 chr15_33912404     HPrz    T    C        0      0        2 
  15 chr15_33912404     ZBoe    T    C        0      0        2 
  15 chr15_33912404     ZGre    T    C        0      0        2 
  15 chr15_33912404     ZHar    T    C      0.5      1        2 
  15 chr15_33912404   Sample    T    C        0      0        2 
  15 chr15_33917978     AAsi    G    C        0      0        2 
  15 chr15_33917978     AKia    G    C        0      0        2 
  15 chr15_33917978     AOna    G    C        0      0        2 
  15 chr15_33917978     ASom    G    C        0      0        2 
  15 chr15_33917978     HCab    G    C        0      0        2 
  15 chr15_33917978     HPrz    G    C        0      0        2 
  15 chr15_33917978     ZBoe    G    C      0.5      1        2 
  15 chr15_33917978     ZGre    G    C        0      0        2 
  15 chr15_33917978     ZHar    G    C        0      0        2 
  15 chr15_33917978   Sample    G    C        0      0        2 
  15 chr15_33924739     AAsi    A    G        0      0        2 
  15 chr15_33924739     AKia    A    G        0      0        2 
  15 chr15_33924739     AOna    A    G        0      0        2 
  15 chr15_33924739     ASom    A    G        0      0        2 
  15 chr15_33924739     HCab    A    G        1      2        2 
  15 chr15_33924739     HPrz    A    G        0      0        2 
  15 chr15_33924739     ZBoe    A    G        0      0        2 
  15 chr15_33924739     ZGre    A    G      0.5      1        2 
  15 chr15_33924739     ZHar    A    G        0      0        2 
  15 chr15_33924739   Sample    A    G        0      0        2 
  15 chr15_33924749     AAsi    T    C        0      0        2 
  15 chr15_33924749     AKia    T    C        1      2        2 
  15 chr15_33924749     AOna    T    C        0      0        2 
  15 chr15_33924749     ASom    T    C        0      0        2 
  15 chr15_33924749     HCab    T    C        0      0        2 
  15 chr15_33924749     HPrz    T    C        0      0        2 
  15 chr15_33924749     ZBoe    T    C        0      0        2 
  15 chr15_33924749     ZGre    T    C        0      0        2 
  15 chr15_33924749     ZHar    T    C        0      0        2 
  15 chr15_33924749   Sample    T    C        0      0        2 
  15 chr15_33925058     AAsi    C    T        0      0        2 
  15 chr15_33925058     AKia    C    T        0      0        2 
  15 chr15_33925058     AOna    C    T        0      0        2 
  15 chr15_33925058     ASom    C    T        0      0        2 
  15 chr15_33925058     HCab    C    T        0      0        2 
  15 chr15_33925058     HPrz    C    T        0      0        2 
  15 chr15_33925058     ZBoe    C    T        0      0        2 
  15 chr15_33925058     ZGre    C    T        0      0        2 
  15 chr15_33925058     ZHar    C    T        1      2        2 
  15 chr15_33925058   Sample    C    T        0      0        2 
  15 chr15_33931324     AAsi    T    C        0      0        2 
  15 chr15_33931324     AKia    T    C        0      0        2 
  15 chr15_33931324     AOna    T    C        1      2        2 
  15 chr15_33931324     ASom    T    C        0      0        2 
  15 chr15_33931324     HCab    T    C        0      0        2 
  15 chr15_33931324     HPrz    T    C        0      0        2 
  15 chr15_33931324     ZBoe    T    C        1      2        2 
  15 chr15_33931324     ZGre    T    C        1      2        2 
  15 chr15_33931324     ZHar    T    C        1      2        2 
  15 chr15_33931324   Sample    T    C        0      0        2 
  15 chr15_33937271     AAsi    T    G        0      0        2 
  15 chr15_33937271     AKia    T    G      0.5      1        2 
  15 chr15_33937271     AOna    T    G        0      0        2 
  15 chr15_33937271     ASom    T    G        0      0        2 
  15 chr15_33937271     HCab    T    G        0      0        2 
  15 chr15_33937271     HPrz    T    G        0      0        2 
  15 chr15_33937271     ZBoe    T    G        0      0        2 
  15 chr15_33937271     ZGre    T    G        0      0        2 
  15 chr15_33937271     ZHar    T    G        0      0        2 
  15 chr15_33937271   Sample    T    G        0      0        2 
  15 chr15_33939111     AAsi    A    G        0      0        2 
  15 chr15_33939111     AKia    A    G        0      0        2 
  15 chr15_33939111     AOna    A    G        0      0        2 
  15 chr15_33939111     ASom    A    G        0      0        2 
  15 chr15_33939111     HCab    A    G        0      0        2 
  15 chr15_33939111     HPrz    A    G        0      0        2 
  15 chr15_33939111     ZBoe    A    G        0      0        2 
  15 chr15_33939111     ZGre    A    G        0      0        2 
  15 chr15_33939111     ZHar    A    G        1      2        2 
  15 chr15_33939111   Sample    A    G        0      0        2 
  15 chr15_33939587     AAsi    T    G        0      0        2 
  15 chr15_33939587     AKia    T    G        0      0        2 
  15 chr15_33939587     AOna    T    G        0      0        2 
  15 chr15_33939587     ASom    T    G        0      0        2 
  15 chr15_33939587     HCab    T    G        0      0        2 
  15 chr15_33939587     HPrz    T    G        0      0        2 
  15 chr15_33939587     ZBoe    T    G        0      0        2 
  15 chr15_33939587     ZGre    T    G        1      2        2 
  15 chr15_33939587     ZHar    T    G        0      0        2 
  15 chr15_33939587   Sample    T    G        0      0        2 
  15 chr15_33966333     AAsi    G    A        0      0        2 
  15 chr15_33966333     AKia    G    A        0      0        2 
  15 chr15_33966333     AOna    G    A        0      0        2 
  15 chr15_33966333     ASom    G    A        0      0        2 
  15 chr15_33966333     HCab    G    A        0      0        2 
  15 chr15_33966333     HPrz    G    A        0      0        2 
  15 chr15_33966333     ZBoe    G    A      0.5      1        2 
  15 chr15_33966333     ZGre    G    A        0      0        2 
  15 chr15_33966333     ZHar    G    A        0      0        2 
  15 chr15_33966333   Sample    G    A        0      0        2 
  15 chr15_33968853     AAsi    C    A        0      0        2 
  15 chr15_33968853     AKia    C    A        0      0        2 
  15 chr15_33968853     AOna    C    A        0      0        2 
  15 chr15_33968853     ASom    C    A        0      0        2 
  15 chr15_33968853     HCab    C    A        0      0        2 
  15 chr15_33968853     HPrz    C    A        0      0        2 
  15 chr15_33968853     ZBoe    C    A      0.5      1        2 
  15 chr15_33968853     ZGre    C    A        0      0        2 
  15 chr15_33968853     ZHar    C    A        0      0        2 
  15 chr15_33968853   Sample    C    A        0      0        2 
  15 chr15_33977966     AAsi    C    T        0      0        2 
  15 chr15_33977966     AKia    C    T        0      0        2 
  15 chr15_33977966     AOna    C    T        0      0        2 
  15 chr15_33977966     ASom    C    T        0      0        2 
  15 chr15_33977966     HCab    C    T        0      0        2 
  15 chr15_33977966     HPrz    C    T        0      0        2 
  15 chr15_33977966     ZBoe    C    T        0      0        2 
  15 chr15_33977966     ZGre    C    T        0      0        2 
  15 chr15_33977966     ZHar    C    T        1      2        2 
  15 chr15_33977966   Sample    C    T        0      0        2 
  15 chr15_33985923     AAsi    T    G        0      0        2 
  15 chr15_33985923     AKia    T    G        0      0        2 
  15 chr15_33985923     AOna    T    G        0      0        2 
  15 chr15_33985923     ASom    T    G        0      0        2 
  15 chr15_33985923     HCab    T    G        1      2        2 
  15 chr15_33985923     HPrz    T    G        1      2        2 
  15 chr15_33985923     ZBoe    T    G        0      0        2 
  15 chr15_33985923     ZGre    T    G        0      0        2 
  15 chr15_33985923     ZHar    T    G        0      0        2 
  15 chr15_33985923   Sample    T    G        0      0        2 
  15 chr15_33998137     AAsi    G    A        0      0        2 
  15 chr15_33998137     AKia    G    A        0      0        2 
  15 chr15_33998137     AOna    G    A        0      0        2 
  15 chr15_33998137     ASom    G    A        0      0        2 
  15 chr15_33998137     HCab    G    A        0      0        2 
  15 chr15_33998137     HPrz    G    A        0      0        2 
  15 chr15_33998137     ZBoe    G    A        0      0        2 
  15 chr15_33998137     ZGre    G    A        0      0        2 
  15 chr15_33998137     ZHar    G    A      0.5      1        2 
  15 chr15_33998137   Sample    G    A        0      0        2 
  15 chr15_34000558     AAsi    T    C        0      0        2 
  15 chr15_34000558     AKia    T    C        0      0        2 
  15 chr15_34000558     AOna    T    C        0      0        2 
  15 chr15_34000558     ASom    T    C        0      0        2 
  15 chr15_34000558     HCab    T    C        0      0        2 
  15 chr15_34000558     HPrz    T    C        0      0        2 
  15 chr15_34000558     ZBoe    T    C        0      0        2 
  15 chr15_34000558     ZGre    T    C        1      2        2 
  15 chr15_34000558     ZHar    T    C        0      0        2 
  15 chr15_34000558   Sample    T    C        0      0        2 
  15 chr15_34028472     AAsi    C    T        0      0        2 
  15 chr15_34028472     AKia    C    T        0      0        2 
  15 chr15_34028472     AOna    C    T        0      0        2 
  15 chr15_34028472     ASom    C    T        0      0        2 
  15 chr15_34028472     HCab    C    T        0      0        2 
  15 chr15_34028472     HPrz    C    T      0.5      1        2 
  15 chr15_34028472     ZBoe    C    T        0      0        2 
  15 chr15_34028472     ZGre    C    T        0      0        2 
  15 chr15_34028472     ZHar    C    T        0      0        2 
  15 chr15_34028472   Sample    C    T        0      0        2 
  15 chr15_34031717     AAsi    T    A        0      0        2 
  15 chr15_34031717     AKia    T    A        0      0        2 
  15 chr15_34031717     AOna    T    A        0      0        2 
  15 chr15_34031717     ASom    T    A        0      0        2 
  15 chr15_34031717     HCab    T    A        1      2        2 
  15 chr15_34031717     HPrz    T    A        0      0        2 
  15 chr15_34031717     ZBoe    T    A        0      0        2 
  15 chr15_34031717     ZGre    T    A        0      0        2 
  15 chr15_34031717     ZHar    T    A        0      0        2 
  15 chr15_34031717   Sample    T    A        0      0        2 
  15 chr15_34032347     AAsi    A    G        0      0        2 
  15 chr15_34032347     AKia    A    G        1      2        2 
  15 chr15_34032347     AOna    A    G        0      0        2 
  15 chr15_34032347     ASom    A    G        0      0        2 
  15 chr15_34032347     HCab    A    G        0      0        2 
  15 chr15_34032347     HPrz    A    G        0      0        2 
  15 chr15_34032347     ZBoe    A    G        1      2        2 
  15 chr15_34032347     ZGre    A    G        1      2        2 
  15 chr15_34032347     ZHar    A    G        1      2        2 
  15 chr15_34032347   Sample    A    G        0      0        2 
  15 chr15_34036986     AAsi    G    C        0      0        2 
  15 chr15_34036986     AKia    G    C        0      0        2 
  15 chr15_34036986     AOna    G    C        0      0        2 
  15 chr15_34036986     ASom    G    C        0      0        2 
  15 chr15_34036986     HCab    G    C        0      0        2 
  15 chr15_34036986     HPrz    G    C        0      0        2 
  15 chr15_34036986     ZBoe    G    C        0      0        2 
  15 chr15_34036986     ZGre    G    C        1      2        2 
  15 chr15_34036986     ZHar    G    C        0      0        2 
  15 chr15_34036986   Sample    G    C        0      0        2 
  15 chr15_34041631     AAsi    C    T        0      0        2 
  15 chr15_34041631     AKia    C    T        0      0        2 
  15 chr15_34041631     AOna    C    T        0      0        2 
  15 chr15_34041631     ASom    C    T        0      0        2 
  15 chr15_34041631     HCab    C    T        0      0        2 
  15 chr15_34041631     HPrz    C    T        0      0        2 
  15 chr15_34041631     ZBoe    C    T        0      0        2 
  15 chr15_34041631     ZGre    C    T      0.5      1        2 
  15 chr15_34041631     ZHar    C    T        0      0        2 
  15 chr15_34041631   Sample    C    T        0      0        2 
  15 chr15_34045204     AAsi    T    A        0      0        2 
  15 chr15_34045204     AKia    T    A        0      0        2 
  15 chr15_34045204     AOna    T    A        0      0        2 
  15 chr15_34045204     ASom    T    A      0.5      1        2 
  15 chr15_34045204     HCab    T    A        0      0        2 
  15 chr15_34045204     HPrz    T    A        0      0        2 
  15 chr15_34045204     ZBoe    T    A        0      0        2 
  15 chr15_34045204     ZGre    T    A        0      0        2 
  15 chr15_34045204     ZHar    T    A        0      0        2 
  15 chr15_34045204   Sample    T    A        0      0        2 
  15 chr15_34070928     AAsi    G    C        0      0        2 
  15 chr15_34070928     AKia    G    C        0      0        2 
  15 chr15_34070928     AOna    G    C        0      0        2 
  15 chr15_34070928     ASom    G    C        0      0        2 
  15 chr15_34070928     HCab    G    C        1      2        2 
  15 chr15_34070928     HPrz    G    C        1      2        2 
  15 chr15_34070928     ZBoe    G    C        0      0        2 
  15 chr15_34070928     ZGre    G    C        0      0        2 
  15 chr15_34070928     ZHar    G    C        0      0        2 
  15 chr15_34070928   Sample    G    C        0      0        2 
  15 chr15_34073439     AAsi    C    G        0      0        2 
  15 chr15_34073439     AKia    C    G        0      0        2 
  15 chr15_34073439     AOna    C    G        0      0        2 
  15 chr15_34073439     ASom    C    G        0      0        2 
  15 chr15_34073439     HCab    C    G        1      2        2 
  15 chr15_34073439     HPrz    C    G        1      2        2 
  15 chr15_34073439     ZBoe    C    G      0.5      1        2 
  15 chr15_34073439     ZGre    C    G        0      0        2 
  15 chr15_34073439     ZHar    C    G        0      0        2 
  15 chr15_34073439   Sample    C    G        0      0        2 
  15 chr15_34076151     AAsi    G    A        0      0        2 
  15 chr15_34076151     AKia    G    A        0      0        2 
  15 chr15_34076151     AOna    G    A      0.5      1        2 
  15 chr15_34076151     ASom    G    A        0      0        2 
  15 chr15_34076151     HCab    G    A        0      0        2 
  15 chr15_34076151     HPrz    G    A        0      0        2 
  15 chr15_34076151     ZBoe    G    A        0      0        2 
  15 chr15_34076151     ZGre    G    A        0      0        2 
  15 chr15_34076151     ZHar    G    A        0      0        2 
  15 chr15_34076151   Sample    G    A        0      0        2 
  15 chr15_34078510     AAsi    C    T        0      0        2 
  15 chr15_34078510     AKia    C    T        0      0        2 
  15 chr15_34078510     AOna    C    T        0      0        2 
  15 chr15_34078510     ASom    C    T        0      0        2 
  15 chr15_34078510     HCab    C    T        1      2        2 
  15 chr15_34078510     HPrz    C    T        1      2        2 
  15 chr15_34078510     ZBoe    C    T        0      0        2 
  15 chr15_34078510     ZGre    C    T        0      0        2 
  15 chr15_34078510     ZHar    C    T        0      0        2 
  15 chr15_34078510   Sample    C    T        0      0        2 
  15 chr15_34084368     AAsi    A    C        0      0        2 
  15 chr15_34084368     AKia    A    C        0      0        2 
  15 chr15_34084368     AOna    A    C        0      0        2 
  15 chr15_34084368     ASom    A    C        0      0        2 
  15 chr15_34084368     HCab    A    C        0      0        2 
  15 chr15_34084368     HPrz    A    C      0.5      1        2 
  15 chr15_34084368     ZBoe    A    C        0      0        2 
  15 chr15_34084368     ZGre    A    C        0      0        2 
  15 chr15_34084368     ZHar    A    C        0      0        2 
  15 chr15_34084368   Sample    A    C        0      0        2 
  15 chr15_34084615     AAsi    G    T        0      0        2 
  15 chr15_34084615     AKia    G    T      0.5      1        2 
  15 chr15_34084615     AOna    G    T        0      0        2 
  15 chr15_34084615     ASom    G    T        0      0        2 
  15 chr15_34084615     HCab    G    T        0      0        2 
  15 chr15_34084615     HPrz    G    T        0      0        2 
  15 chr15_34084615     ZBoe    G    T        0      0        2 
  15 chr15_34084615     ZGre    G    T        0      0        2 
  15 chr15_34084615     ZHar    G    T        0      0        2 
  15 chr15_34084615   Sample    G    T        0      0        2 
  15 chr15_34091728     AAsi    A    C        0      0        2 
  15 chr15_34091728     AKia    A    C        1      2        2 
  15 chr15_34091728     AOna    A    C        0      0        2 
  15 chr15_34091728     ASom    A    C        0      0        2 
  15 chr15_34091728     HCab    A    C        0      0        2 
  15 chr15_34091728     HPrz    A    C        0      0        2 
  15 chr15_34091728     ZBoe    A    C        0      0        2 
  15 chr15_34091728     ZGre    A    C        0      0        2 
  15 chr15_34091728     ZHar    A    C        0      0        2 
  15 chr15_34091728   Sample    A    C        0      0        2 
  15 chr15_34095199     AAsi    A    G        0      0        2 
  15 chr15_34095199     AKia    A    G        0      0        2 
  15 chr15_34095199     AOna    A    G        0      0        2 
  15 chr15_34095199     ASom    A    G        0      0        2 
  15 chr15_34095199     HCab    A    G        0      0        2 
  15 chr15_34095199     HPrz    A    G        0      0        2 
  15 chr15_34095199     ZBoe    A    G        0      0        2 
  15 chr15_34095199     ZGre    A    G        0      0        2 
  15 chr15_34095199     ZHar    A    G      0.5      1        2 
  15 chr15_34095199   Sample    A    G        0      0        2 
  15 chr15_34100248     AAsi    C    T        0      0        2 
  15 chr15_34100248     AKia    C    T        0      0        2 
  15 chr15_34100248     AOna    C    T        0      0        2 
  15 chr15_34100248     ASom    C    T        0      0        2 
  15 chr15_34100248     HCab    C    T      0.5      1        2 
  15 chr15_34100248     HPrz    C    T        0      0        2 
  15 chr15_34100248     ZBoe    C    T        0      0        2 
  15 chr15_34100248     ZGre    C    T        0      0        2 
  15 chr15_34100248     ZHar    C    T        0      0        2 
  15 chr15_34100248   Sample    C    T        0      0        2 
  15 chr15_34103111     AAsi    C    A        0      0        2 
  15 chr15_34103111     AKia    C    A        0      0        2 
  15 chr15_34103111     AOna    C    A        0      0        2 
  15 chr15_34103111     ASom    C    A        0      0        2 
  15 chr15_34103111     HCab    C    A        1      2        2 
  15 chr15_34103111     HPrz    C    A        1      2        2 
  15 chr15_34103111     ZBoe    C    A        0      0        2 
  15 chr15_34103111     ZGre    C    A        0      0        2 
  15 chr15_34103111     ZHar    C    A        0      0        2 
  15 chr15_34103111   Sample    C    A        0      0        2 
  15 chr15_34107155     AAsi    T    G        0      0        2 
  15 chr15_34107155     AKia    T    G        1      2        2 
  15 chr15_34107155     AOna    T    G        0      0        2 
  15 chr15_34107155     ASom    T    G        0      0        2 
  15 chr15_34107155     HCab    T    G        0      0        2 
  15 chr15_34107155     HPrz    T    G        0      0        2 
  15 chr15_34107155     ZBoe    T    G        0      0        2 
  15 chr15_34107155     ZGre    T    G        0      0        2 
  15 chr15_34107155     ZHar    T    G        0      0        2 
  15 chr15_34107155   Sample    T    G        0      0        2 
  15 chr15_34110181     AAsi    C    T        0      0        2 
  15 chr15_34110181     AKia    C    T        0      0        2 
  15 chr15_34110181     AOna    C    T      0.5      1        2 
  15 chr15_34110181     ASom    C    T        0      0        2 
  15 chr15_34110181     HCab    C    T        0      0        2 
  15 chr15_34110181     HPrz    C    T        0      0        2 
  15 chr15_34110181     ZBoe    C    T        0      0        2 
  15 chr15_34110181     ZGre    C    T        0      0        2 
  15 chr15_34110181     ZHar    C    T        0      0        2 
  15 chr15_34110181   Sample    C    T        0      0        2 
  15 chr15_34110423     AAsi    C    T        0      0        2 
  15 chr15_34110423     AKia    C    T        0      0        2 
  15 chr15_34110423     AOna    C    T        0      0        2 
  15 chr15_34110423     ASom    C    T        0      0        2 
  15 chr15_34110423     HCab    C    T        0      0        2 
  15 chr15_34110423     HPrz    C    T        0      0        2 
  15 chr15_34110423     ZBoe    C    T        0      0        2 
  15 chr15_34110423     ZGre    C    T        0      0        2 
  15 chr15_34110423     ZHar    C    T        1      2        2 
  15 chr15_34110423   Sample    C    T        0      0        2 
  15 chr15_34110454     AAsi    T    C      0.5      1        2 
  15 chr15_34110454     AKia    T    C        0      0        2 
  15 chr15_34110454     AOna    T    C        0      0        2 
  15 chr15_34110454     ASom    T    C        0      0        2 
  15 chr15_34110454     HCab    T    C        0      0        2 
  15 chr15_34110454     HPrz    T    C        0      0        2 
  15 chr15_34110454     ZBoe    T    C        0      0        2 
  15 chr15_34110454     ZGre    T    C        0      0        2 
  15 chr15_34110454     ZHar    T    C        0      0        2 
  15 chr15_34110454   Sample    T    C        0      0        2 
  15 chr15_34110518     AAsi    T    C        0      0        2 
  15 chr15_34110518     AKia    T    C        0      0        2 
  15 chr15_34110518     AOna    T    C        0      0        2 
  15 chr15_34110518     ASom    T    C      0.5      1        2 
  15 chr15_34110518     HCab    T    C        0      0        2 
  15 chr15_34110518     HPrz    T    C        0      0        2 
  15 chr15_34110518     ZBoe    T    C        0      0        2 
  15 chr15_34110518     ZGre    T    C        0      0        2 
  15 chr15_34110518     ZHar    T    C        0      0        2 
  15 chr15_34110518   Sample    T    C        0      0        2 
  15 chr15_34113516     AAsi    T    C        0      0        2 
  15 chr15_34113516     AKia    T    C        0      0        2 
  15 chr15_34113516     AOna    T    C        0      0        2 
  15 chr15_34113516     ASom    T    C        0      0        2 
  15 chr15_34113516     HCab    T    C        0      0        2 
  15 chr15_34113516     HPrz    T    C        0      0        2 
  15 chr15_34113516     ZBoe    T    C      0.5      1        2 
  15 chr15_34113516     ZGre    T    C        0      0        2 
  15 chr15_34113516     ZHar    T    C        0      0        2 
  15 chr15_34113516   Sample    T    C        0      0        2 
  15 chr15_34123348     AAsi    T    C        0      0        2 
  15 chr15_34123348     AKia    T    C        0      0        2 
  15 chr15_34123348     AOna    T    C        0      0        2 
  15 chr15_34123348     ASom    T    C        0      0        2 
  15 chr15_34123348     HCab    T    C        0      0        2 
  15 chr15_34123348     HPrz    T    C        0      0        2 
  15 chr15_34123348     ZBoe    T    C        0      0        2 
  15 chr15_34123348     ZGre    T    C        0      0        2 
  15 chr15_34123348     ZHar    T    C      0.5      1        2 
  15 chr15_34123348   Sample    T    C        0      0        2 
  15 chr15_34126704     AAsi    T    C        0      0        2 
  15 chr15_34126704     AKia    T    C        0      0        2 
  15 chr15_34126704     AOna    T    C        1      2        2 
  15 chr15_34126704     ASom    T    C        0      0        2 
  15 chr15_34126704     HCab    T    C        0      0        2 
  15 chr15_34126704     HPrz    T    C        0      0        2 
  15 chr15_34126704     ZBoe    T    C        0      0        2 
  15 chr15_34126704     ZGre    T    C        0      0        2 
  15 chr15_34126704     ZHar    T    C        0      0        2 
  15 chr15_34126704   Sample    T    C        0      0        2 
  15 chr15_34132008     AAsi    T    C        0      0        2 
  15 chr15_34132008     AKia    T    C        0      0        2 
  15 chr15_34132008     AOna    T    C        0      0        2 
  15 chr15_34132008     ASom    T    C        0      0        2 
  15 chr15_34132008     HCab    T    C        0      0        2 
  15 chr15_34132008     HPrz    T    C        0      0        2 
  15 chr15_34132008     ZBoe    T    C      0.5      1        2 
  15 chr15_34132008     ZGre    T    C        0      0        2 
  15 chr15_34132008     ZHar    T    C        0      0        2 
  15 chr15_34132008   Sample    T    C        0      0        2 
  15 chr15_34147867     AAsi    A    G        0      0        2 
  15 chr15_34147867     AKia    A    G        0      0        2 
  15 chr15_34147867     AOna    A    G        0      0        2 
  15 chr15_34147867     ASom    A    G        0      0        2 
  15 chr15_34147867     HCab    A    G        1      2        2 
  15 chr15_34147867     HPrz    A    G        1      2        2 
  15 chr15_34147867     ZBoe    A    G        0      0        2 
  15 chr15_34147867     ZGre    A    G        0      0        2 
  15 chr15_34147867     ZHar    A    G        0      0        2 
  15 chr15_34147867   Sample    A    G        0      0        2 
  15 chr15_34148335     AAsi    A    G        0      0        2 
  15 chr15_34148335     AKia    A    G        0      0        2 
  15 chr15_34148335     AOna    A    G        0      0        2 
  15 chr15_34148335     ASom    A    G        0      0        2 
  15 chr15_34148335     HCab    A    G        0      0        2 
  15 chr15_34148335     HPrz    A    G        0      0        2 
  15 chr15_34148335     ZBoe    A    G        0      0        2 
  15 chr15_34148335     ZGre    A    G        1      2        2 
  15 chr15_34148335     ZHar    A    G        0      0        2 
  15 chr15_34148335   Sample    A    G        0      0        2 
  15 chr15_34156022     AAsi    C    T        0      0        2 
  15 chr15_34156022     AKia    C    T        0      0        2 
  15 chr15_34156022     AOna    C    T        0      0        2 
  15 chr15_34156022     ASom    C    T        0      0        2 
  15 chr15_34156022     HCab    C    T        1      2        2 
  15 chr15_34156022     HPrz    C    T        1      2        2 
  15 chr15_34156022     ZBoe    C    T        0      0        2 
  15 chr15_34156022     ZGre    C    T        0      0        2 
  15 chr15_34156022     ZHar    C    T        0      0        2 
  15 chr15_34156022   Sample    C    T        0      0        2 
  15 chr15_34160133     AAsi    T    C        1      2        2 
  15 chr15_34160133     AKia    T    C        0      0        2 
  15 chr15_34160133     AOna    T    C        0      0        2 
  15 chr15_34160133     ASom    T    C        0      0        2 
  15 chr15_34160133     HCab    T    C        0      0        2 
  15 chr15_34160133     HPrz    T    C        0      0        2 
  15 chr15_34160133     ZBoe    T    C        0      0        2 
  15 chr15_34160133     ZGre    T    C        0      0        2 
  15 chr15_34160133     ZHar    T    C        0      0        2 
  15 chr15_34160133   Sample    T    C        0      0        2 
  15 chr15_34166979     AAsi    A    G        0      0        2 
  15 chr15_34166979     AKia    A    G        0      0        2 
  15 chr15_34166979     AOna    A    G        0      0        2 
  15 chr15_34166979     ASom    A    G        0      0        2 
  15 chr15_34166979     HCab    A    G        0      0        2 
  15 chr15_34166979     HPrz    A    G        0      0        2 
  15 chr15_34166979     ZBoe    A    G        0      0        2 
  15 chr15_34166979     ZGre    A    G      0.5      1        2 
  15 chr15_34166979     ZHar    A    G        0      0        2 
  15 chr15_34166979   Sample    A    G        0      0        2 
  15 chr15_34182618     AAsi    C    T        0      0        2 
  15 chr15_34182618     AKia    C    T        0      0        2 
  15 chr15_34182618     AOna    C    T        0      0        2 
  15 chr15_34182618     ASom    C    T        0      0        2 
  15 chr15_34182618     HCab    C    T        0      0        2 
  15 chr15_34182618     HPrz    C    T        0      0        2 
  15 chr15_34182618     ZBoe    C    T        0      0        2 
  15 chr15_34182618     ZGre    C    T        0      0        2 
  15 chr15_34182618     ZHar    C    T      0.5      1        2 
  15 chr15_34182618   Sample    C    T        0      0        2 
  15 chr15_34182834     AAsi    A    G        0      0        2 
  15 chr15_34182834     AKia    A    G        0      0        2 
  15 chr15_34182834     AOna    A    G        0      0        2 
  15 chr15_34182834     ASom    A    G        0      0        2 
  15 chr15_34182834     HCab    A    G        0      0        2 
  15 chr15_34182834     HPrz    A    G        0      0        2 
  15 chr15_34182834     ZBoe    A    G        0      0        2 
  15 chr15_34182834     ZGre    A    G        0      0        2 
  15 chr15_34182834     ZHar    A    G      0.5      1        2 
  15 chr15_34182834   Sample    A    G        0      0        2 
  15 chr15_34194114     AAsi    T    C        0      0        2 
  15 chr15_34194114     AKia    T    C        0      0        2 
  15 chr15_34194114     AOna    T    C        0      0        2 
  15 chr15_34194114     ASom    T    C        0      0        2 
  15 chr15_34194114     HCab    T    C        0      0        2 
  15 chr15_34194114     HPrz    T    C        0      0        2 
  15 chr15_34194114     ZBoe    T    C        0      0        2 
  15 chr15_34194114     ZGre    T    C        0      0        2 
  15 chr15_34194114     ZHar    T    C      0.5      1        2 
  15 chr15_34194114   Sample    T    C        0      0        2 
  15 chr15_34196088     AAsi    G    A        0      0        2 
  15 chr15_34196088     AKia    G    A        0      0        2 
  15 chr15_34196088     AOna    G    A      0.5      1        2 
  15 chr15_34196088     ASom    G    A        0      0        2 
  15 chr15_34196088     HCab    G    A        0      0        2 
  15 chr15_34196088     HPrz    G    A        0      0        2 
  15 chr15_34196088     ZBoe    G    A        0      0        2 
  15 chr15_34196088     ZGre    G    A        0      0        2 
  15 chr15_34196088     ZHar    G    A        0      0        2 
  15 chr15_34196088   Sample    G    A        0      0        2 
  15 chr15_34201923     AAsi    C    G        0      0        2 
  15 chr15_34201923     AKia    C    G        0      0        2 
  15 chr15_34201923     AOna    C    G        0      0        2 
  15 chr15_34201923     ASom    C    G        0      0        2 
  15 chr15_34201923     HCab    C    G        1      2        2 
  15 chr15_34201923     HPrz    C    G        1      2        2 
  15 chr15_34201923     ZBoe    C    G        0      0        2 
  15 chr15_34201923     ZGre    C    G        0      0        2 
  15 chr15_34201923     ZHar    C    G        0      0        2 
  15 chr15_34201923   Sample    C    G        0      0        2 
  15 chr15_34207861     AAsi    A    G        0      0        2 
  15 chr15_34207861     AKia    A    G        0      0        2 
  15 chr15_34207861     AOna    A    G        0      0        2 
  15 chr15_34207861     ASom    A    G        0      0        2 
  15 chr15_34207861     HCab    A    G        0      0        2 
  15 chr15_34207861     HPrz    A    G        0      0        2 
  15 chr15_34207861     ZBoe    A    G        0      0        2 
  15 chr15_34207861     ZGre    A    G      0.5      1        2 
  15 chr15_34207861     ZHar    A    G        0      0        2 
  15 chr15_34207861   Sample    A    G        0      0        2 
  15 chr15_34209461     AAsi    G    A        0      0        2 
  15 chr15_34209461     AKia    G    A        0      0        2 
  15 chr15_34209461     AOna    G    A        0      0        2 
  15 chr15_34209461     ASom    G    A        0      0        2 
  15 chr15_34209461     HCab    G    A        1      2        2 
  15 chr15_34209461     HPrz    G    A        1      2        2 
  15 chr15_34209461     ZBoe    G    A        0      0        2 
  15 chr15_34209461     ZGre    G    A        0      0        2 
  15 chr15_34209461     ZHar    G    A        0      0        2 
  15 chr15_34209461   Sample    G    A        0      0        2 
  15 chr15_34214933     AAsi    T    C      0.5      1        2 
  15 chr15_34214933     AKia    T    C        0      0        2 
  15 chr15_34214933     AOna    T    C        0      0        2 
  15 chr15_34214933     ASom    T    C        0      0        2 
  15 chr15_34214933     HCab    T    C        0      0        2 
  15 chr15_34214933     HPrz    T    C        0      0        2 
  15 chr15_34214933     ZBoe    T    C        0      0        2 
  15 chr15_34214933     ZGre    T    C        0      0        2 
  15 chr15_34214933     ZHar    T    C        0      0        2 
  15 chr15_34214933   Sample    T    C        0      0        2 
  15 chr15_34215264     AAsi    G    A        0      0        2 
  15 chr15_34215264     AKia    G    A        0      0        2 
  15 chr15_34215264     AOna    G    A        0      0        2 
  15 chr15_34215264     ASom    G    A        0      0        2 
  15 chr15_34215264     HCab    G    A        1      2        2 
  15 chr15_34215264     HPrz    G    A        1      2        2 
  15 chr15_34215264     ZBoe    G    A        0      0        2 
  15 chr15_34215264     ZGre    G    A        0      0        2 
  15 chr15_34215264     ZHar    G    A        0      0        2 
  15 chr15_34215264   Sample    G    A        0      0        2 
  15 chr15_34223753     AAsi    A    G        0      0        2 
  15 chr15_34223753     AKia    A    G        0      0        2 
  15 chr15_34223753     AOna    A    G        0      0        2 
  15 chr15_34223753     ASom    A    G        0      0        2 
  15 chr15_34223753     HCab    A    G        0      0        2 
  15 chr15_34223753     HPrz    A    G        0      0        2 
  15 chr15_34223753     ZBoe    A    G        1      2        2 
  15 chr15_34223753     ZGre    A    G        1      2        2 
  15 chr15_34223753     ZHar    A    G        1      2        2 
  15 chr15_34223753   Sample    A    G        0      0        2 
  15 chr15_34223825     AAsi    A    T        0      0        2 
  15 chr15_34223825     AKia    A    T        0      0        2 
  15 chr15_34223825     AOna    A    T        0      0        2 
  15 chr15_34223825     ASom    A    T        0      0        2 
  15 chr15_34223825     HCab    A    T        0      0        2 
  15 chr15_34223825     HPrz    A    T        0      0        2 
  15 chr15_34223825     ZBoe    A    T      0.5      1        2 
  15 chr15_34223825     ZGre    A    T        0      0        2 
  15 chr15_34223825     ZHar    A    T        0      0        2 
  15 chr15_34223825   Sample    A    T        0      0        2 
  15 chr15_34225390     AAsi    C    T        0      0        2 
  15 chr15_34225390     AKia    C    T        0      0        2 
  15 chr15_34225390     AOna    C    T        0      0        2 
  15 chr15_34225390     ASom    C    T        0      0        2 
  15 chr15_34225390     HCab    C    T        1      2        2 
  15 chr15_34225390     HPrz    C    T      0.5      1        2 
  15 chr15_34225390     ZBoe    C    T        0      0        2 
  15 chr15_34225390     ZGre    C    T        0      0        2 
  15 chr15_34225390     ZHar    C    T        0      0        2 
  15 chr15_34225390   Sample    C    T        0      0        2 
  15 chr15_34229530     AAsi    A    G        0      0        2 
  15 chr15_34229530     AKia    A    G        0      0        2 
  15 chr15_34229530     AOna    A    G        0      0        2 
  15 chr15_34229530     ASom    A    G      0.5      1        2 
  15 chr15_34229530     HCab    A    G        0      0        2 
  15 chr15_34229530     HPrz    A    G        0      0        2 
  15 chr15_34229530     ZBoe    A    G        0      0        2 
  15 chr15_34229530     ZGre    A    G        0      0        2 
  15 chr15_34229530     ZHar    A    G        0      0        2 
  15 chr15_34229530   Sample    A    G        0      0        2 
  15 chr15_34233391     AAsi    A    G        0      0        2 
  15 chr15_34233391     AKia    A    G        0      0        2 
  15 chr15_34233391     AOna    A    G        0      0        2 
  15 chr15_34233391     ASom    A    G        0      0        2 
  15 chr15_34233391     HCab    A    G        1      2        2 
  15 chr15_34233391     HPrz    A    G        1      2        2 
  15 chr15_34233391     ZBoe    A    G        0      0        2 
  15 chr15_34233391     ZGre    A    G        0      0        2 
  15 chr15_34233391     ZHar    A    G        0      0        2 
  15 chr15_34233391   Sample    A    G        0      0        2 
  15 chr15_34238060     AAsi    A    G        0      0        2 
  15 chr15_34238060     AKia    A    G        0      0        2 
  15 chr15_34238060     AOna    A    G        0      0        2 
  15 chr15_34238060     ASom    A    G        0      0        2 
  15 chr15_34238060     HCab    A    G        0      0        2 
  15 chr15_34238060     HPrz    A    G        0      0        2 
  15 chr15_34238060     ZBoe    A    G        0      0        2 
  15 chr15_34238060     ZGre    A    G        0      0        2 
  15 chr15_34238060     ZHar    A    G        1      2        2 
  15 chr15_34238060   Sample    A    G        0      0        2 
  15 chr15_34243633     AAsi    T    G        0      0        2 
  15 chr15_34243633     AKia    T    G        0      0        2 
  15 chr15_34243633     AOna    T    G        0      0        2 
  15 chr15_34243633     ASom    T    G        0      0        2 
  15 chr15_34243633     HCab    T    G        1      2        2 
  15 chr15_34243633     HPrz    T    G        1      2        2 
  15 chr15_34243633     ZBoe    T    G        0      0        2 
  15 chr15_34243633     ZGre    T    G        0      0        2 
  15 chr15_34243633     ZHar    T    G        0      0        2 
  15 chr15_34243633   Sample    T    G        0      0        2 
  15 chr15_34248097     AAsi    T    C        0      0        2 
  15 chr15_34248097     AKia    T    C        0      0        2 
  15 chr15_34248097     AOna    T    C      0.5      1        2 
  15 chr15_34248097     ASom    T    C        0      0        2 
  15 chr15_34248097     HCab    T    C        0      0        2 
  15 chr15_34248097     HPrz    T    C        0      0        2 
  15 chr15_34248097     ZBoe    T    C        0      0        2 
  15 chr15_34248097     ZGre    T    C        0      0        2 
  15 chr15_34248097     ZHar    T    C        0      0        2 
  15 chr15_34248097   Sample    T    C        0      0        2 
  15 chr15_34251599     AAsi    T    C        0      0        2 
  15 chr15_34251599     AKia    T    C        0      0        2 
  15 chr15_34251599     AOna    T    C        0      0        2 
  15 chr15_34251599     ASom    T    C        0      0        2 
  15 chr15_34251599     HCab    T    C        1      2        2 
  15 chr15_34251599     HPrz    T    C        1      2        2 
  15 chr15_34251599     ZBoe    T    C        0      0        2 
  15 chr15_34251599     ZGre    T    C        0      0        2 
  15 chr15_34251599     ZHar    T    C        0      0        2 
  15 chr15_34251599   Sample    T    C        0      0        2 
  15 chr15_34256621     AAsi    C    G      0.5      1        2 
  15 chr15_34256621     AKia    C    G        0      0        2 
  15 chr15_34256621     AOna    C    G        0      0        2 
  15 chr15_34256621     ASom    C    G        0      0        2 
  15 chr15_34256621     HCab    C    G        0      0        2 
  15 chr15_34256621     HPrz    C    G        0      0        2 
  15 chr15_34256621     ZBoe    C    G        0      0        2 
  15 chr15_34256621     ZGre    C    G        0      0        2 
  15 chr15_34256621     ZHar    C    G        0      0        2 
  15 chr15_34256621   Sample    C    G        0      0        2 
  15 chr15_34260473     AAsi    T    C        0      0        2 
  15 chr15_34260473     AKia    T    C        0      0        2 
  15 chr15_34260473     AOna    T    C        0      0        2 
  15 chr15_34260473     ASom    T    C        0      0        2 
  15 chr15_34260473     HCab    T    C        0      0        2 
  15 chr15_34260473     HPrz    T    C        0      0        2 
  15 chr15_34260473     ZBoe    T    C        0      0        2 
  15 chr15_34260473     ZGre    T    C      0.5      1        2 
  15 chr15_34260473     ZHar    T    C        0      0        2 
  15 chr15_34260473   Sample    T    C        0      0        2 
  15 chr15_34262667     AAsi    G    A        1      2        2 
  15 chr15_34262667     AKia    G    A        0      0        2 
  15 chr15_34262667     AOna    G    A        0      0        2 
  15 chr15_34262667     ASom    G    A        1      2        2 
  15 chr15_34262667     HCab    G    A        0      0        2 
  15 chr15_34262667     HPrz    G    A        0      0        2 
  15 chr15_34262667     ZBoe    G    A        0      0        2 
  15 chr15_34262667     ZGre    G    A        0      0        2 
  15 chr15_34262667     ZHar    G    A        0      0        2 
  15 chr15_34262667   Sample    G    A        1      2        2 
  15 chr15_34268291     AAsi    T    G        0      0        2 
  15 chr15_34268291     AKia    T    G        0      0        2 
  15 chr15_34268291     AOna    T    G        0      0        2 
  15 chr15_34268291     ASom    T    G        0      0        2 
  15 chr15_34268291     HCab    T    G        0      0        2 
  15 chr15_34268291     HPrz    T    G        0      0        2 
  15 chr15_34268291     ZBoe    T    G      0.5      1        2 
  15 chr15_34268291     ZGre    T    G        0      0        2 
  15 chr15_34268291     ZHar    T    G        0      0        2 
  15 chr15_34268291   Sample    T    G        0      0        2 
  15 chr15_34271077     AAsi    A    G        0      0        2 
  15 chr15_34271077     AKia    A    G        0      0        2 
  15 chr15_34271077     AOna    A    G        0      0        2 
  15 chr15_34271077     ASom    A    G        0      0        2 
  15 chr15_34271077     HCab    A    G        0      0        2 
  15 chr15_34271077     HPrz    A    G        0      0        2 
  15 chr15_34271077     ZBoe    A    G        0      0        2 
  15 chr15_34271077     ZGre    A    G        1      2        2 
  15 chr15_34271077     ZHar    A    G        0      0        2 
  15 chr15_34271077   Sample    A    G        0      0        2 
  15 chr15_34271278     AAsi    G    A        0      0        2 
  15 chr15_34271278     AKia    G    A        0      0        2 
  15 chr15_34271278     AOna    G    A        0      0        2 
  15 chr15_34271278     ASom    G    A        0      0        2 
  15 chr15_34271278     HCab    G    A        1      2        2 
  15 chr15_34271278     HPrz    G    A        1      2        2 
  15 chr15_34271278     ZBoe    G    A        0      0        2 
  15 chr15_34271278     ZGre    G    A        0      0        2 
  15 chr15_34271278     ZHar    G    A        0      0        2 
  15 chr15_34271278   Sample    G    A        0      0        2 
  15 chr15_34272053     AAsi    G    C        0      0        2 
  15 chr15_34272053     AKia    G    C        0      0        2 
  15 chr15_34272053     AOna    G    C        0      0        2 
  15 chr15_34272053     ASom    G    C        0      0        2 
  15 chr15_34272053     HCab    G    C        0      0        2 
  15 chr15_34272053     HPrz    G    C        0      0        2 
  15 chr15_34272053     ZBoe    G    C      0.5      1        2 
  15 chr15_34272053     ZGre    G    C        0      0        2 
  15 chr15_34272053     ZHar    G    C        0      0        2 
  15 chr15_34272053   Sample    G    C        0      0        2 
  15 chr15_34273839     AAsi    G    A        0      0        2 
  15 chr15_34273839     AKia    G    A        0      0        2 
  15 chr15_34273839     AOna    G    A        0      0        2 
  15 chr15_34273839     ASom    G    A        0      0        2 
  15 chr15_34273839     HCab    G    A        1      2        2 
  15 chr15_34273839     HPrz    G    A        1      2        2 
  15 chr15_34273839     ZBoe    G    A        0      0        2 
  15 chr15_34273839     ZGre    G    A        0      0        2 
  15 chr15_34273839     ZHar    G    A        0      0        2 
  15 chr15_34273839   Sample    G    A        0      0        2 
  15 chr15_34281462     AAsi    G    A        0      0        2 
  15 chr15_34281462     AKia    G    A        0      0        2 
  15 chr15_34281462     AOna    G    A        0      0        2 
  15 chr15_34281462     ASom    G    A        0      0        2 
  15 chr15_34281462     HCab    G    A        0      0        2 
  15 chr15_34281462     HPrz    G    A        0      0        2 
  15 chr15_34281462     ZBoe    G    A        0      0        2 
  15 chr15_34281462     ZGre    G    A        1      2        2 
  15 chr15_34281462     ZHar    G    A        0      0        2 
  15 chr15_34281462   Sample    G    A        0      0        2 
  15 chr15_34294728     AAsi    C    T        0      0        2 
  15 chr15_34294728     AKia    C    T        0      0        2 
  15 chr15_34294728     AOna    C    T      0.5      1        2 
  15 chr15_34294728     ASom    C    T        0      0        2 
  15 chr15_34294728     HCab    C    T        0      0        2 
  15 chr15_34294728     HPrz    C    T        0      0        2 
  15 chr15_34294728     ZBoe    C    T        0      0        2 
  15 chr15_34294728     ZGre    C    T        0      0        2 
  15 chr15_34294728     ZHar    C    T        0      0        2 
  15 chr15_34294728   Sample    C    T        0      0        2 
  15 chr15_34299512     AAsi    T    C        0      0        2 
  15 chr15_34299512     AKia    T    C        0      0        2 
  15 chr15_34299512     AOna    T    C        0      0        2 
  15 chr15_34299512     ASom    T    C        0      0        2 
  15 chr15_34299512     HCab    T    C        0      0        2 
  15 chr15_34299512     HPrz    T    C        0      0        2 
  15 chr15_34299512     ZBoe    T    C      0.5      1        2 
  15 chr15_34299512     ZGre    T    C        0      0        2 
  15 chr15_34299512     ZHar    T    C        0      0        2 
  15 chr15_34299512   Sample    T    C        0      0        2 
  15 chr15_34302992     AAsi    T    C        0      0        2 
  15 chr15_34302992     AKia    T    C        0      0        2 
  15 chr15_34302992     AOna    T    C      0.5      1        2 
  15 chr15_34302992     ASom    T    C        0      0        2 
  15 chr15_34302992     HCab    T    C        0      0        2 
  15 chr15_34302992     HPrz    T    C        0      0        2 
  15 chr15_34302992     ZBoe    T    C        0      0        2 
  15 chr15_34302992     ZGre    T    C        0      0        2 
  15 chr15_34302992     ZHar    T    C        0      0        2 
  15 chr15_34302992   Sample    T    C        0      0        2 
  15 chr15_34305705     AAsi    C    T        0      0        2 
  15 chr15_34305705     AKia    C    T        0      0        2 
  15 chr15_34305705     AOna    C    T        0      0        2 
  15 chr15_34305705     ASom    C    T        0      0        2 
  15 chr15_34305705     HCab    C    T        1      2        2 
  15 chr15_34305705     HPrz    C    T        1      2        2 
  15 chr15_34305705     ZBoe    C    T        0      0        2 
  15 chr15_34305705     ZGre    C    T        0      0        2 
  15 chr15_34305705     ZHar    C    T        0      0        2 
  15 chr15_34305705   Sample    C    T        0      0        2 
  15 chr15_34330056     AAsi    G    A        0      0        2 
  15 chr15_34330056     AKia    G    A      0.5      1        2 
  15 chr15_34330056     AOna    G    A        0      0        2 
  15 chr15_34330056     ASom    G    A        0      0        2 
  15 chr15_34330056     HCab    G    A        0      0        2 
  15 chr15_34330056     HPrz    G    A        0      0        2 
  15 chr15_34330056     ZBoe    G    A        0      0        2 
  15 chr15_34330056     ZGre    G    A        0      0        2 
  15 chr15_34330056     ZHar    G    A        0      0        2 
  15 chr15_34330056   Sample    G    A        0      0        2 
  15 chr15_34330795     AAsi    T    C        0      0        2 
  15 chr15_34330795     AKia    T    C      0.5      1        2 
  15 chr15_34330795     AOna    T    C        0      0        2 
  15 chr15_34330795     ASom    T    C        0      0        2 
  15 chr15_34330795     HCab    T    C        0      0        2 
  15 chr15_34330795     HPrz    T    C        0      0        2 
  15 chr15_34330795     ZBoe    T    C        0      0        2 
  15 chr15_34330795     ZGre    T    C        0      0        2 
  15 chr15_34330795     ZHar    T    C        0      0        2 
  15 chr15_34330795   Sample    T    C        0      0        2 
  15 chr15_34330864     AAsi    T    C        0      0        2 
  15 chr15_34330864     AKia    T    C      0.5      1        2 
  15 chr15_34330864     AOna    T    C        0      0        2 
  15 chr15_34330864     ASom    T    C        0      0        2 
  15 chr15_34330864     HCab    T    C        0      0        2 
  15 chr15_34330864     HPrz    T    C        0      0        2 
  15 chr15_34330864     ZBoe    T    C        1      2        2 
  15 chr15_34330864     ZGre    T    C        0      0        2 
  15 chr15_34330864     ZHar    T    C        0      0        2 
  15 chr15_34330864   Sample    T    C        0      0        2 
  15 chr15_34334273     AAsi    A    G      0.5      1        2 
  15 chr15_34334273     AKia    A    G        0      0        2 
  15 chr15_34334273     AOna    A    G        0      0        2 
  15 chr15_34334273     ASom    A    G        0      0        2 
  15 chr15_34334273     HCab    A    G        0      0        2 
  15 chr15_34334273     HPrz    A    G        0      0        2 
  15 chr15_34334273     ZBoe    A    G        0      0        2 
  15 chr15_34334273     ZGre    A    G        0      0        2 
  15 chr15_34334273     ZHar    A    G        0      0        2 
  15 chr15_34334273   Sample    A    G        0      0        2 
  15 chr15_34336167     AAsi    A    G      0.5      1        2 
  15 chr15_34336167     AKia    A    G        0      0        2 
  15 chr15_34336167     AOna    A    G        0      0        2 
  15 chr15_34336167     ASom    A    G        0      0        2 
  15 chr15_34336167     HCab    A    G        0      0        2 
  15 chr15_34336167     HPrz    A    G        0      0        2 
  15 chr15_34336167     ZBoe    A    G        0      0        2 
  15 chr15_34336167     ZGre    A    G        0      0        2 
  15 chr15_34336167     ZHar    A    G        0      0        2 
  15 chr15_34336167   Sample    A    G        1      2        2 
  15 chr15_34336983     AAsi    A    G        0      0        2 
  15 chr15_34336983     AKia    A    G        0      0        2 
  15 chr15_34336983     AOna    A    G        0      0        2 
  15 chr15_34336983     ASom    A    G        0      0        2 
  15 chr15_34336983     HCab    A    G        1      2        2 
  15 chr15_34336983     HPrz    A    G        1      2        2 
  15 chr15_34336983     ZBoe    A    G        0      0        2 
  15 chr15_34336983     ZGre    A    G        0      0        2 
  15 chr15_34336983     ZHar    A    G        0      0        2 
  15 chr15_34336983   Sample    A    G        0      0        2 
  15 chr15_34340478     AAsi    A    G        0      0        2 
  15 chr15_34340478     AKia    A    G        0      0        2 
  15 chr15_34340478     AOna    A    G        0      0        2 
  15 chr15_34340478     ASom    A    G        0      0        2 
  15 chr15_34340478     HCab    A    G        0      0        2 
  15 chr15_34340478     HPrz    A    G        0      0        2 
  15 chr15_34340478     ZBoe    A    G        1      2        2 
  15 chr15_34340478     ZGre    A    G        0      0        2 
  15 chr15_34340478     ZHar    A    G        0      0        2 
  15 chr15_34340478   Sample    A    G        0      0        2 
  15 chr15_34342102     AAsi    G    A        0      0        2 
  15 chr15_34342102     AKia    G    A        0      0        2 
  15 chr15_34342102     AOna    G    A        0      0        2 
  15 chr15_34342102     ASom    G    A        0      0        2 
  15 chr15_34342102     HCab    G    A        1      2        2 
  15 chr15_34342102     HPrz    G    A      0.5      1        2 
  15 chr15_34342102     ZBoe    G    A        0      0        2 
  15 chr15_34342102     ZGre    G    A        0      0        2 
  15 chr15_34342102     ZHar    G    A        0      0        2 
  15 chr15_34342102   Sample    G    A        0      0        2 
  15 chr15_34343930     AAsi    C    T        0      0        2 
  15 chr15_34343930     AKia    C    T        0      0        2 
  15 chr15_34343930     AOna    C    T        0      0        2 
  15 chr15_34343930     ASom    C    T        0      0        2 
  15 chr15_34343930     HCab    C    T        0      0        2 
  15 chr15_34343930     HPrz    C    T        0      0        2 
  15 chr15_34343930     ZBoe    C    T      0.5      1        2 
  15 chr15_34343930     ZGre    C    T        0      0        2 
  15 chr15_34343930     ZHar    C    T        0      0        2 
  15 chr15_34343930   Sample    C    T        0      0        2 
  15 chr15_34353801     AAsi    T    G        0      0        2 
  15 chr15_34353801     AKia    T    G        0      0        2 
  15 chr15_34353801     AOna    T    G        0      0        2 
  15 chr15_34353801     ASom    T    G        0      0        2 
  15 chr15_34353801     HCab    T    G        0      0        2 
  15 chr15_34353801     HPrz    T    G        0      0        2 
  15 chr15_34353801     ZBoe    T    G        0      0        2 
  15 chr15_34353801     ZGre    T    G        0      0        2 
  15 chr15_34353801     ZHar    T    G        1      2        2 
  15 chr15_34353801   Sample    T    G        0      0        2 
  15 chr15_34358997     AAsi    T    G        0      0        2 
  15 chr15_34358997     AKia    T    G        0      0        2 
  15 chr15_34358997     AOna    T    G        0      0        2 
  15 chr15_34358997     ASom    T    G        0      0        2 
  15 chr15_34358997     HCab    T    G        1      2        2 
  15 chr15_34358997     HPrz    T    G        1      2        2 
  15 chr15_34358997     ZBoe    T    G        0      0        2 
  15 chr15_34358997     ZGre    T    G        0      0        2 
  15 chr15_34358997     ZHar    T    G        0      0        2 
  15 chr15_34358997   Sample    T    G        0      0        2 
  15 chr15_34369344     AAsi    C    T        0      0        2 
  15 chr15_34369344     AKia    C    T        0      0        2 
  15 chr15_34369344     AOna    C    T        0      0        2 
  15 chr15_34369344     ASom    C    T        0      0        2 
  15 chr15_34369344     HCab    C    T        1      2        2 
  15 chr15_34369344     HPrz    C    T        1      2        2 
  15 chr15_34369344     ZBoe    C    T        0      0        2 
  15 chr15_34369344     ZGre    C    T        0      0        2 
  15 chr15_34369344     ZHar    C    T        0      0        2 
  15 chr15_34369344   Sample    C    T        0      0        2 
  15 chr15_34374995     AAsi    G    C        0      0        2 
  15 chr15_34374995     AKia    G    C        0      0        2 
  15 chr15_34374995     AOna    G    C        0      0        2 
  15 chr15_34374995     ASom    G    C        0      0        2 
  15 chr15_34374995     HCab    G    C        0      0        2 
  15 chr15_34374995     HPrz    G    C        0      0        2 
  15 chr15_34374995     ZBoe    G    C      0.5      1        2 
  15 chr15_34374995     ZGre    G    C        0      0        2 
  15 chr15_34374995     ZHar    G    C        0      0        2 
  15 chr15_34374995   Sample    G    C        0      0        2 
  15 chr15_34375507     AAsi    G    A        0      0        2 
  15 chr15_34375507     AKia    G    A        0      0        2 
  15 chr15_34375507     AOna    G    A        0      0        2 
  15 chr15_34375507     ASom    G    A        0      0        2 
  15 chr15_34375507     HCab    G    A        0      0        2 
  15 chr15_34375507     HPrz    G    A        0      0        2 
  15 chr15_34375507     ZBoe    G    A        0      0        2 
  15 chr15_34375507     ZGre    G    A        1      2        2 
  15 chr15_34375507     ZHar    G    A        0      0        2 
  15 chr15_34375507   Sample    G    A        0      0        2 
  15 chr15_34383339     AAsi    G    A      0.5      1        2 
  15 chr15_34383339     AKia    G    A        0      0        2 
  15 chr15_34383339     AOna    G    A        0      0        2 
  15 chr15_34383339     ASom    G    A        0      0        2 
  15 chr15_34383339     HCab    G    A        0      0        2 
  15 chr15_34383339     HPrz    G    A        0      0        2 
  15 chr15_34383339     ZBoe    G    A        0      0        2 
  15 chr15_34383339     ZGre    G    A        0      0        2 
  15 chr15_34383339     ZHar    G    A        0      0        2 
  15 chr15_34383339   Sample    G    A        1      2        2 
  15 chr15_34386940     AAsi    G    T        0      0        2 
  15 chr15_34386940     AKia    G    T        0      0        2 
  15 chr15_34386940     AOna    G    T        0      0        2 
  15 chr15_34386940     ASom    G    T        0      0        2 
  15 chr15_34386940     HCab    G    T        0      0        2 
  15 chr15_34386940     HPrz    G    T        0      0        2 
  15 chr15_34386940     ZBoe    G    T      0.5      1        2 
  15 chr15_34386940     ZGre    G    T        0      0        2 
  15 chr15_34386940     ZHar    G    T        0      0        2 
  15 chr15_34386940   Sample    G    T        0      0        2 
  15 chr15_34387083     AAsi    C    A        0      0        2 
  15 chr15_34387083     AKia    C    A        0      0        2 
  15 chr15_34387083     AOna    C    A        0      0        2 
  15 chr15_34387083     ASom    C    A        0      0        2 
  15 chr15_34387083     HCab    C    A        1      2        2 
  15 chr15_34387083     HPrz    C    A        1      2        2 
  15 chr15_34387083     ZBoe    C    A        0      0        2 
  15 chr15_34387083     ZGre    C    A        0      0        2 
  15 chr15_34387083     ZHar    C    A        0      0        2 
  15 chr15_34387083   Sample    C    A        0      0        2 
  15 chr15_34389793     AAsi    C    T        0      0        2 
  15 chr15_34389793     AKia    C    T        0      0        2 
  15 chr15_34389793     AOna    C    T        0      0        2 
  15 chr15_34389793     ASom    C    T        0      0        2 
  15 chr15_34389793     HCab    C    T        1      2        2 
  15 chr15_34389793     HPrz    C    T        1      2        2 
  15 chr15_34389793     ZBoe    C    T        0      0        2 
  15 chr15_34389793     ZGre    C    T        0      0        2 
  15 chr15_34389793     ZHar    C    T        0      0        2 
  15 chr15_34389793   Sample    C    T        0      0        2 
  15 chr15_34392850     AAsi    C    T        0      0        2 
  15 chr15_34392850     AKia    C    T        0      0        2 
  15 chr15_34392850     AOna    C    T        0      0        2 
  15 chr15_34392850     ASom    C    T        0      0        2 
  15 chr15_34392850     HCab    C    T        1      2        2 
  15 chr15_34392850     HPrz    C    T      0.5      1        2 
  15 chr15_34392850     ZBoe    C    T        0      0        2 
  15 chr15_34392850     ZGre    C    T        0      0        2 
  15 chr15_34392850     ZHar    C    T        0      0        2 
  15 chr15_34392850   Sample    C    T        0      0        2 
  15 chr15_34396588     AAsi    G    T        0      0        2 
  15 chr15_34396588     AKia    G    T        0      0        2 
  15 chr15_34396588     AOna    G    T        0      0        2 
  15 chr15_34396588     ASom    G    T        0      0        2 
  15 chr15_34396588     HCab    G    T        1      2        2 
  15 chr15_34396588     HPrz    G    T        1      2        2 
  15 chr15_34396588     ZBoe    G    T        0      0        2 
  15 chr15_34396588     ZGre    G    T        0      0        2 
  15 chr15_34396588     ZHar    G    T        0      0        2 
  15 chr15_34396588   Sample    G    T        0      0        2 
  15 chr15_34397849     AAsi    A    C        0      0        2 
  15 chr15_34397849     AKia    A    C        0      0        2 
  15 chr15_34397849     AOna    A    C        0      0        2 
  15 chr15_34397849     ASom    A    C        0      0        2 
  15 chr15_34397849     HCab    A    C        0      0        2 
  15 chr15_34397849     HPrz    A    C        0      0        2 
  15 chr15_34397849     ZBoe    A    C        1      2        2 
  15 chr15_34397849     ZGre    A    C        0      0        2 
  15 chr15_34397849     ZHar    A    C        0      0        2 
  15 chr15_34397849   Sample    A    C        0      0        2 
  15 chr15_34399459     AAsi    T    C        0      0        2 
  15 chr15_34399459     AKia    T    C        0      0        2 
  15 chr15_34399459     AOna    T    C        0      0        2 
  15 chr15_34399459     ASom    T    C        0      0        2 
  15 chr15_34399459     HCab    T    C        1      2        2 
  15 chr15_34399459     HPrz    T    C        1      2        2 
  15 chr15_34399459     ZBoe    T    C        0      0        2 
  15 chr15_34399459     ZGre    T    C        0      0        2 
  15 chr15_34399459     ZHar    T    C        0      0        2 
  15 chr15_34399459   Sample    T    C        0      0        2 
  15 chr15_34403420     AAsi    C    A        0      0        2 
  15 chr15_34403420     AKia    C    A        0      0        2 
  15 chr15_34403420     AOna    C    A        0      0        2 
  15 chr15_34403420     ASom    C    A        0      0        2 
  15 chr15_34403420     HCab    C    A        0      0        2 
  15 chr15_34403420     HPrz    C    A        0      0        2 
  15 chr15_34403420     ZBoe    C    A      0.5      1        2 
  15 chr15_34403420     ZGre    C    A        0      0        2 
  15 chr15_34403420     ZHar    C    A        0      0        2 
  15 chr15_34403420   Sample    C    A        0      0        2 
  15 chr15_34408524     AAsi    C    T        0      0        2 
  15 chr15_34408524     AKia    C    T        0      0        2 
  15 chr15_34408524     AOna    C    T        0      0        2 
  15 chr15_34408524     ASom    C    T        0      0        2 
  15 chr15_34408524     HCab    C    T        0      0        2 
  15 chr15_34408524     HPrz    C    T      0.5      1        2 
  15 chr15_34408524     ZBoe    C    T        0      0        2 
  15 chr15_34408524     ZGre    C    T        0      0        2 
  15 chr15_34408524     ZHar    C    T        0      0        2 
  15 chr15_34408524   Sample    C    T        0      0        2 
  15 chr15_34409530     AAsi    G    A        1      2        2 
  15 chr15_34409530     AKia    G    A        0      0        2 
  15 chr15_34409530     AOna    G    A      0.5      1        2 
  15 chr15_34409530     ASom    G    A        1      2        2 
  15 chr15_34409530     HCab    G    A        0      0        2 
  15 chr15_34409530     HPrz    G    A        0      0        2 
  15 chr15_34409530     ZBoe    G    A        0      0        2 
  15 chr15_34409530     ZGre    G    A        0      0        2 
  15 chr15_34409530     ZHar    G    A        0      0        2 
  15 chr15_34409530   Sample    G    A        1      2        2 
  15 chr15_34410241     AAsi    C    T        0      0        2 
  15 chr15_34410241     AKia    C    T        0      0        2 
  15 chr15_34410241     AOna    C    T        0      0        2 
  15 chr15_34410241     ASom    C    T        0      0        2 
  15 chr15_34410241     HCab    C    T        0      0        2 
  15 chr15_34410241     HPrz    C    T        0      0        2 
  15 chr15_34410241     ZBoe    C    T        0      0        2 
  15 chr15_34410241     ZGre    C    T        1      2        2 
  15 chr15_34410241     ZHar    C    T        0      0        2 
  15 chr15_34410241   Sample    C    T        0      0        2 
  15 chr15_34417729     AAsi    G    C        0      0        2 
  15 chr15_34417729     AKia    G    C        0      0        2 
  15 chr15_34417729     AOna    G    C        0      0        2 
  15 chr15_34417729     ASom    G    C        0      0        2 
  15 chr15_34417729     HCab    G    C        0      0        2 
  15 chr15_34417729     HPrz    G    C        0      0        2 
  15 chr15_34417729     ZBoe    G    C        0      0        2 
  15 chr15_34417729     ZGre    G    C        0      0        2 
  15 chr15_34417729     ZHar    G    C        1      2        2 
  15 chr15_34417729   Sample    G    C        0      0        2 
  15 chr15_34418298     AAsi    C    T        1      2        2 
  15 chr15_34418298     AKia    C    T        0      0        2 
  15 chr15_34418298     AOna    C    T        0      0        2 
  15 chr15_34418298     ASom    C    T        1      2        2 
  15 chr15_34418298     HCab    C    T        0      0        2 
  15 chr15_34418298     HPrz    C    T        0      0        2 
  15 chr15_34418298     ZBoe    C    T        0      0        2 
  15 chr15_34418298     ZGre    C    T        0      0        2 
  15 chr15_34418298     ZHar    C    T        0      0        2 
  15 chr15_34418298   Sample    C    T        1      2        2 
  15 chr15_34420205     AAsi    A    G        0      0        2 
  15 chr15_34420205     AKia    A    G        0      0        2 
  15 chr15_34420205     AOna    A    G      0.5      1        2 
  15 chr15_34420205     ASom    A    G        0      0        2 
  15 chr15_34420205     HCab    A    G        0      0        2 
  15 chr15_34420205     HPrz    A    G        0      0        2 
  15 chr15_34420205     ZBoe    A    G        0      0        2 
  15 chr15_34420205     ZGre    A    G        0      0        2 
  15 chr15_34420205     ZHar    A    G        0      0        2 
  15 chr15_34420205   Sample    A    G        0      0        2 
  15 chr15_34423046     AAsi    C    T        0      0        2 
  15 chr15_34423046     AKia    C    T        0      0        2 
  15 chr15_34423046     AOna    C    T        0      0        2 
  15 chr15_34423046     ASom    C    T        0      0        2 
  15 chr15_34423046     HCab    C    T        0      0        2 
  15 chr15_34423046     HPrz    C    T        0      0        2 
  15 chr15_34423046     ZBoe    C    T      0.5      1        2 
  15 chr15_34423046     ZGre    C    T        0      0        2 
  15 chr15_34423046     ZHar    C    T        0      0        2 
  15 chr15_34423046   Sample    C    T        0      0        2 
  15 chr15_34423522     AAsi    A    G        0      0        2 
  15 chr15_34423522     AKia    A    G        0      0        2 
  15 chr15_34423522     AOna    A    G        0      0        2 
  15 chr15_34423522     ASom    A    G        0      0        2 
  15 chr15_34423522     HCab    A    G        1      2        2 
  15 chr15_34423522     HPrz    A    G        1      2        2 
  15 chr15_34423522     ZBoe    A    G        0      0        2 
  15 chr15_34423522     ZGre    A    G        0      0        2 
  15 chr15_34423522     ZHar    A    G        0      0        2 
  15 chr15_34423522   Sample    A    G        0      0        2 
  15 chr15_34428847     AAsi    C    T        0      0        2 
  15 chr15_34428847     AKia    C    T        0      0        2 
  15 chr15_34428847     AOna    C    T        0      0        2 
  15 chr15_34428847     ASom    C    T        0      0        2 
  15 chr15_34428847     HCab    C    T        1      2        2 
  15 chr15_34428847     HPrz    C    T      0.5      1        2 
  15 chr15_34428847     ZBoe    C    T        0      0        2 
  15 chr15_34428847     ZGre    C    T        0      0        2 
  15 chr15_34428847     ZHar    C    T        0      0        2 
  15 chr15_34428847   Sample    C    T        0      0        2 
  15 chr15_34442209     AAsi    G    C        0      0        2 
  15 chr15_34442209     AKia    G    C        0      0        2 
  15 chr15_34442209     AOna    G    C      0.5      1        2 
  15 chr15_34442209     ASom    G    C        0      0        2 
  15 chr15_34442209     HCab    G    C        0      0        2 
  15 chr15_34442209     HPrz    G    C        0      0        2 
  15 chr15_34442209     ZBoe    G    C        0      0        2 
  15 chr15_34442209     ZGre    G    C        0      0        2 
  15 chr15_34442209     ZHar    G    C        0      0        2 
  15 chr15_34442209   Sample    G    C        0      0        2 
  15 chr15_34443020     AAsi    A    G        0      0        2 
  15 chr15_34443020     AKia    A    G        0      0        2 
  15 chr15_34443020     AOna    A    G        0      0        2 
  15 chr15_34443020     ASom    A    G        0      0        2 
  15 chr15_34443020     HCab    A    G        1      2        2 
  15 chr15_34443020     HPrz    A    G        1      2        2 
  15 chr15_34443020     ZBoe    A    G        0      0        2 
  15 chr15_34443020     ZGre    A    G        0      0        2 
  15 chr15_34443020     ZHar    A    G        0      0        2 
  15 chr15_34443020   Sample    A    G        0      0        2 
  15 chr15_34448734     AAsi    T    C        0      0        2 
  15 chr15_34448734     AKia    T    C        0      0        2 
  15 chr15_34448734     AOna    T    C        0      0        2 
  15 chr15_34448734     ASom    T    C        0      0        2 
  15 chr15_34448734     HCab    T    C        1      2        2 
  15 chr15_34448734     HPrz    T    C        1      2        2 
  15 chr15_34448734     ZBoe    T    C        0      0        2 
  15 chr15_34448734     ZGre    T    C        0      0        2 
  15 chr15_34448734     ZHar    T    C        0      0        2 
  15 chr15_34448734   Sample    T    C        0      0        2 
  15 chr15_34453004     AAsi    A    G        0      0        2 
  15 chr15_34453004     AKia    A    G        1      2        2 
  15 chr15_34453004     AOna    A    G        0      0        2 
  15 chr15_34453004     ASom    A    G        0      0        2 
  15 chr15_34453004     HCab    A    G        0      0        2 
  15 chr15_34453004     HPrz    A    G        0      0        2 
  15 chr15_34453004     ZBoe    A    G        0      0        2 
  15 chr15_34453004     ZGre    A    G        0      0        2 
  15 chr15_34453004     ZHar    A    G        0      0        2 
  15 chr15_34453004   Sample    A    G        0      0        2 
  15 chr15_34458892     AAsi    G    C        0      0        2 
  15 chr15_34458892     AKia    G    C        0      0        2 
  15 chr15_34458892     AOna    G    C        0      0        2 
  15 chr15_34458892     ASom    G    C        0      0        2 
  15 chr15_34458892     HCab    G    C        0      0        2 
  15 chr15_34458892     HPrz    G    C        0      0        2 
  15 chr15_34458892     ZBoe    G    C        0      0        2 
  15 chr15_34458892     ZGre    G    C      0.5      1        2 
  15 chr15_34458892     ZHar    G    C        0      0        2 
  15 chr15_34458892   Sample    G    C        0      0        2 
  15 chr15_34461081     AAsi    C    G        0      0        2 
  15 chr15_34461081     AKia    C    G        0      0        2 
  15 chr15_34461081     AOna    C    G        0      0        2 
  15 chr15_34461081     ASom    C    G        0      0        2 
  15 chr15_34461081     HCab    C    G        1      2        2 
  15 chr15_34461081     HPrz    C    G        1      2        2 
  15 chr15_34461081     ZBoe    C    G        0      0        2 
  15 chr15_34461081     ZGre    C    G        0      0        2 
  15 chr15_34461081     ZHar    C    G        0      0        2 
  15 chr15_34461081   Sample    C    G        0      0        2 
  15 chr15_34464388     AAsi    A    G        0      0        2 
  15 chr15_34464388     AKia    A    G        1      2        2 
  15 chr15_34464388     AOna    A    G        1      2        2 
  15 chr15_34464388     ASom    A    G        0      0        2 
  15 chr15_34464388     HCab    A    G        0      0        2 
  15 chr15_34464388     HPrz    A    G        0      0        2 
  15 chr15_34464388     ZBoe    A    G        0      0        2 
  15 chr15_34464388     ZGre    A    G        0      0        2 
  15 chr15_34464388     ZHar    A    G        0      0        2 
  15 chr15_34464388   Sample    A    G        0      0        2 
  15 chr15_34465542     AAsi    A    T        0      0        2 
  15 chr15_34465542     AKia    A    T        0      0        2 
  15 chr15_34465542     AOna    A    T        0      0        2 
  15 chr15_34465542     ASom    A    T        0      0        2 
  15 chr15_34465542     HCab    A    T        1      2        2 
  15 chr15_34465542     HPrz    A    T        1      2        2 
  15 chr15_34465542     ZBoe    A    T        0      0        2 
  15 chr15_34465542     ZGre    A    T        0      0        2 
  15 chr15_34465542     ZHar    A    T        0      0        2 
  15 chr15_34465542   Sample    A    T        0      0        2 
  15 chr15_34469232     AAsi    T    C        0      0        2 
  15 chr15_34469232     AKia    T    C        0      0        2 
  15 chr15_34469232     AOna    T    C        0      0        2 
  15 chr15_34469232     ASom    T    C        0      0        2 
  15 chr15_34469232     HCab    T    C        1      2        2 
  15 chr15_34469232     HPrz    T    C        1      2        2 
  15 chr15_34469232     ZBoe    T    C        0      0        2 
  15 chr15_34469232     ZGre    T    C        0      0        2 
  15 chr15_34469232     ZHar    T    C        0      0        2 
  15 chr15_34469232   Sample    T    C        0      0        2 
  15 chr15_34475645     AAsi    C    T        0      0        2 
  15 chr15_34475645     AKia    C    T        0      0        2 
  15 chr15_34475645     AOna    C    T        0      0        2 
  15 chr15_34475645     ASom    C    T        0      0        2 
  15 chr15_34475645     HCab    C    T        1      2        2 
  15 chr15_34475645     HPrz    C    T        1      2        2 
  15 chr15_34475645     ZBoe    C    T        0      0        2 
  15 chr15_34475645     ZGre    C    T        0      0        2 
  15 chr15_34475645     ZHar    C    T        0      0        2 
  15 chr15_34475645   Sample    C    T        0      0        2 
  15 chr15_34484157     AAsi    A    G        0      0        2 
  15 chr15_34484157     AKia    A    G        0      0        2 
  15 chr15_34484157     AOna    A    G        0      0        2 
  15 chr15_34484157     ASom    A    G        0      0        2 
  15 chr15_34484157     HCab    A    G        1      2        2 
  15 chr15_34484157     HPrz    A    G        1      2        2 
  15 chr15_34484157     ZBoe    A    G        0      0        2 
  15 chr15_34484157     ZGre    A    G        0      0        2 
  15 chr15_34484157     ZHar    A    G        0      0        2 
  15 chr15_34484157   Sample    A    G        0      0        2 
  15 chr15_34490338     AAsi    G    C        0      0        2 
  15 chr15_34490338     AKia    G    C        0      0        2 
  15 chr15_34490338     AOna    G    C        0      0        2 
  15 chr15_34490338     ASom    G    C        0      0        2 
  15 chr15_34490338     HCab    G    C        0      0        2 
  15 chr15_34490338     HPrz    G    C      0.5      1        2 
  15 chr15_34490338     ZBoe    G    C        0      0        2 
  15 chr15_34490338     ZGre    G    C        0      0        2 
  15 chr15_34490338     ZHar    G    C        0      0        2 
  15 chr15_34490338   Sample    G    C        0      0        2 
  15 chr15_34491665     AAsi    C    T        0      0        2 
  15 chr15_34491665     AKia    C    T        0      0        2 
  15 chr15_34491665     AOna    C    T        0      0        2 
  15 chr15_34491665     ASom    C    T        0      0        2 
  15 chr15_34491665     HCab    C    T        1      2        2 
  15 chr15_34491665     HPrz    C    T        0      0        2 
  15 chr15_34491665     ZBoe    C    T        0      0        2 
  15 chr15_34491665     ZGre    C    T        0      0        2 
  15 chr15_34491665     ZHar    C    T        0      0        2 
  15 chr15_34491665   Sample    C    T        0      0        2 
  15 chr15_34494132     AAsi    G    A        0      0        2 
  15 chr15_34494132     AKia    G    A        0      0        2 
  15 chr15_34494132     AOna    G    A        0      0        2 
  15 chr15_34494132     ASom    G    A        0      0        2 
  15 chr15_34494132     HCab    G    A        1      2        2 
  15 chr15_34494132     HPrz    G    A        1      2        2 
  15 chr15_34494132     ZBoe    G    A        0      0        2 
  15 chr15_34494132     ZGre    G    A        0      0        2 
  15 chr15_34494132     ZHar    G    A        0      0        2 
  15 chr15_34494132   Sample    G    A        0      0        2 
  15 chr15_34496150     AAsi    C    T        0      0        2 
  15 chr15_34496150     AKia    C    T        0      0        2 
  15 chr15_34496150     AOna    C    T        0      0        2 
  15 chr15_34496150     ASom    C    T        0      0        2 
  15 chr15_34496150     HCab    C    T        0      0        2 
  15 chr15_34496150     HPrz    C    T        0      0        2 
  15 chr15_34496150     ZBoe    C    T      0.5      1        2 
  15 chr15_34496150     ZGre    C    T        0      0        2 
  15 chr15_34496150     ZHar    C    T        0      0        2 
  15 chr15_34496150   Sample    C    T        0      0        2 
  15 chr15_34499245     AAsi    T    C        0      0        2 
  15 chr15_34499245     AKia    T    C        0      0        2 
  15 chr15_34499245     AOna    T    C        0      0        2 
  15 chr15_34499245     ASom    T    C        0      0        2 
  15 chr15_34499245     HCab    T    C        0      0        2 
  15 chr15_34499245     HPrz    T    C      0.5      1        2 
  15 chr15_34499245     ZBoe    T    C        0      0        2 
  15 chr15_34499245     ZGre    T    C        0      0        2 
  15 chr15_34499245     ZHar    T    C        0      0        2 
  15 chr15_34499245   Sample    T    C        0      0        2 
  15 chr15_34501533     AAsi    C    T        0      0        2 
  15 chr15_34501533     AKia    C    T        0      0        2 
  15 chr15_34501533     AOna    C    T        0      0        2 
  15 chr15_34501533     ASom    C    T        0      0        2 
  15 chr15_34501533     HCab    C    T        1      2        2 
  15 chr15_34501533     HPrz    C    T        0      0        2 
  15 chr15_34501533     ZBoe    C    T        0      0        2 
  15 chr15_34501533     ZGre    C    T        0      0        2 
  15 chr15_34501533     ZHar    C    T        0      0        2 
  15 chr15_34501533   Sample    C    T        0      0        2 
  15 chr15_34501972     AAsi    C    G      0.5      1        2 
  15 chr15_34501972     AKia    C    G        0      0        2 
  15 chr15_34501972     AOna    C    G        0      0        2 
  15 chr15_34501972     ASom    C    G        0      0        2 
  15 chr15_34501972     HCab    C    G        0      0        2 
  15 chr15_34501972     HPrz    C    G        0      0        2 
  15 chr15_34501972     ZBoe    C    G        0      0        2 
  15 chr15_34501972     ZGre    C    G        0      0        2 
  15 chr15_34501972     ZHar    C    G        0      0        2 
  15 chr15_34501972   Sample    C    G        1      2        2 
  15 chr15_34503205     AAsi    C    T        0      0        2 
  15 chr15_34503205     AKia    C    T        0      0        2 
  15 chr15_34503205     AOna    C    T        0      0        2 
  15 chr15_34503205     ASom    C    T        0      0        2 
  15 chr15_34503205     HCab    C    T        0      0        2 
  15 chr15_34503205     HPrz    C    T        0      0        2 
  15 chr15_34503205     ZBoe    C    T      0.5      1        2 
  15 chr15_34503205     ZGre    C    T        0      0        2 
  15 chr15_34503205     ZHar    C    T        0      0        2 
  15 chr15_34503205   Sample    C    T        0      0        2 
  15 chr15_34507814     AAsi    A    G        0      0        2 
  15 chr15_34507814     AKia    A    G        0      0        2 
  15 chr15_34507814     AOna    A    G      0.5      1        2 
  15 chr15_34507814     ASom    A    G        0      0        2 
  15 chr15_34507814     HCab    A    G        0      0        2 
  15 chr15_34507814     HPrz    A    G        0      0        2 
  15 chr15_34507814     ZBoe    A    G        0      0        2 
  15 chr15_34507814     ZGre    A    G        0      0        2 
  15 chr15_34507814     ZHar    A    G        0      0        2 
  15 chr15_34507814   Sample    A    G        0      0        2 
  15 chr15_34521562     AAsi    G    A        0      0        2 
  15 chr15_34521562     AKia    G    A        0      0        2 
  15 chr15_34521562     AOna    G    A        0      0        2 
  15 chr15_34521562     ASom    G    A        0      0        2 
  15 chr15_34521562     HCab    G    A        1      2        2 
  15 chr15_34521562     HPrz    G    A        1      2        2 
  15 chr15_34521562     ZBoe    G    A        0      0        2 
  15 chr15_34521562     ZGre    G    A        0      0        2 
  15 chr15_34521562     ZHar    G    A        0      0        2 
  15 chr15_34521562   Sample    G    A        0      0        2 
  15 chr15_34529026     AAsi    C    T        0      0        2 
  15 chr15_34529026     AKia    C    T        0      0        2 
  15 chr15_34529026     AOna    C    T        0      0        2 
  15 chr15_34529026     ASom    C    T        0      0        2 
  15 chr15_34529026     HCab    C    T        0      0        2 
  15 chr15_34529026     HPrz    C    T        0      0        2 
  15 chr15_34529026     ZBoe    C    T        0      0        2 
  15 chr15_34529026     ZGre    C    T        1      2        2 
  15 chr15_34529026     ZHar    C    T        0      0        2 
  15 chr15_34529026   Sample    C    T        0      0        2 
  15 chr15_34530256     AAsi    T    C        0      0        2 
  15 chr15_34530256     AKia    T    C        0      0        2 
  15 chr15_34530256     AOna    T    C        0      0        2 
  15 chr15_34530256     ASom    T    C        0      0        2 
  15 chr15_34530256     HCab    T    C        0      0        2 
  15 chr15_34530256     HPrz    T    C        0      0        2 
  15 chr15_34530256     ZBoe    T    C        0      0        2 
  15 chr15_34530256     ZGre    T    C      0.5      1        2 
  15 chr15_34530256     ZHar    T    C        0      0        2 
  15 chr15_34530256   Sample    T    C        0      0        2 
  15 chr15_34538942     AAsi    C    T        0      0        2 
  15 chr15_34538942     AKia    C    T        0      0        2 
  15 chr15_34538942     AOna    C    T        0      0        2 
  15 chr15_34538942     ASom    C    T        0      0        2 
  15 chr15_34538942     HCab    C    T        1      2        2 
  15 chr15_34538942     HPrz    C    T        1      2        2 
  15 chr15_34538942     ZBoe    C    T        0      0        2 
  15 chr15_34538942     ZGre    C    T        0      0        2 
  15 chr15_34538942     ZHar    C    T        0      0        2 
  15 chr15_34538942   Sample    C    T        0      0        2 
  15 chr15_34550682     AAsi    T    C        1      2        2 
  15 chr15_34550682     AKia    T    C        0      0        2 
  15 chr15_34550682     AOna    T    C        0      0        2 
  15 chr15_34550682     ASom    T    C        1      2        2 
  15 chr15_34550682     HCab    T    C        0      0        2 
  15 chr15_34550682     HPrz    T    C        0      0        2 
  15 chr15_34550682     ZBoe    T    C        0      0        2 
  15 chr15_34550682     ZGre    T    C        0      0        2 
  15 chr15_34550682     ZHar    T    C        0      0        2 
  15 chr15_34550682   Sample    T    C        1      2        2 
  15 chr15_34551214     AAsi    T    C        0      0        2 
  15 chr15_34551214     AKia    T    C        0      0        2 
  15 chr15_34551214     AOna    T    C        0      0        2 
  15 chr15_34551214     ASom    T    C        0      0        2 
  15 chr15_34551214     HCab    T    C        0      0        2 
  15 chr15_34551214     HPrz    T    C        0      0        2 
  15 chr15_34551214     ZBoe    T    C        1      2        2 
  15 chr15_34551214     ZGre    T    C        0      0        2 
  15 chr15_34551214     ZHar    T    C        0      0        2 
  15 chr15_34551214   Sample    T    C        0      0        2 
  15 chr15_34561247     AAsi    T    C        0      0        2 
  15 chr15_34561247     AKia    T    C        0      0        2 
  15 chr15_34561247     AOna    T    C        0      0        2 
  15 chr15_34561247     ASom    T    C        1      2        2 
  15 chr15_34561247     HCab    T    C        0      0        2 
  15 chr15_34561247     HPrz    T    C        0      0        2 
  15 chr15_34561247     ZBoe    T    C        0      0        2 
  15 chr15_34561247     ZGre    T    C        0      0        2 
  15 chr15_34561247     ZHar    T    C        0      0        2 
  15 chr15_34561247   Sample    T    C        0      0        2 
  15 chr15_34564954     AAsi    A    G        0      0        2 
  15 chr15_34564954     AKia    A    G        0      0        2 
  15 chr15_34564954     AOna    A    G        0      0        2 
  15 chr15_34564954     ASom    A    G        0      0        2 
  15 chr15_34564954     HCab    A    G        0      0        2 
  15 chr15_34564954     HPrz    A    G        0      0        2 
  15 chr15_34564954     ZBoe    A    G      0.5      1        2 
  15 chr15_34564954     ZGre    A    G        0      0        2 
  15 chr15_34564954     ZHar    A    G        0      0        2 
  15 chr15_34564954   Sample    A    G        0      0        2 
  15 chr15_34566157     AAsi    C    T        0      0        2 
  15 chr15_34566157     AKia    C    T        1      2        2 
  15 chr15_34566157     AOna    C    T        0      0        2 
  15 chr15_34566157     ASom    C    T        0      0        2 
  15 chr15_34566157     HCab    C    T        0      0        2 
  15 chr15_34566157     HPrz    C    T        0      0        2 
  15 chr15_34566157     ZBoe    C    T        0      0        2 
  15 chr15_34566157     ZGre    C    T        0      0        2 
  15 chr15_34566157     ZHar    C    T        0      0        2 
  15 chr15_34566157   Sample    C    T        0      0        2 
  15 chr15_34567920     AAsi    G    T        0      0        2 
  15 chr15_34567920     AKia    G    T        0      0        2 
  15 chr15_34567920     AOna    G    T        0      0        2 
  15 chr15_34567920     ASom    G    T        0      0        2 
  15 chr15_34567920     HCab    G    T        1      2        2 
  15 chr15_34567920     HPrz    G    T        1      2        2 
  15 chr15_34567920     ZBoe    G    T        0      0        2 
  15 chr15_34567920     ZGre    G    T        0      0        2 
  15 chr15_34567920     ZHar    G    T        0      0        2 
  15 chr15_34567920   Sample    G    T        0      0        2 
  15 chr15_34571667     AAsi    C    T        0      0        2 
  15 chr15_34571667     AKia    C    T        0      0        2 
  15 chr15_34571667     AOna    C    T        0      0        2 
  15 chr15_34571667     ASom    C    T        0      0        2 
  15 chr15_34571667     HCab    C    T        0      0        2 
  15 chr15_34571667     HPrz    C    T        0      0        2 
  15 chr15_34571667     ZBoe    C    T        0      0        2 
  15 chr15_34571667     ZGre    C    T        0      0        2 
  15 chr15_34571667     ZHar    C    T      0.5      1        2 
  15 chr15_34571667   Sample    C    T        0      0        2 
  15 chr15_34577030     AAsi    A    G        0      0        2 
  15 chr15_34577030     AKia    A    G        1      2        2 
  15 chr15_34577030     AOna    A    G        0      0        2 
  15 chr15_34577030     ASom    A    G        0      0        2 
  15 chr15_34577030     HCab    A    G        0      0        2 
  15 chr15_34577030     HPrz    A    G        0      0        2 
  15 chr15_34577030     ZBoe    A    G        0      0        2 
  15 chr15_34577030     ZGre    A    G        0      0        2 
  15 chr15_34577030     ZHar    A    G        0      0        2 
  15 chr15_34577030   Sample    A    G        0      0        2 
  15 chr15_34577289     AAsi    G    C        0      0        2 
  15 chr15_34577289     AKia    G    C        1      2        2 
  15 chr15_34577289     AOna    G    C        0      0        2 
  15 chr15_34577289     ASom    G    C        0      0        2 
  15 chr15_34577289     HCab    G    C        0      0        2 
  15 chr15_34577289     HPrz    G    C        0      0        2 
  15 chr15_34577289     ZBoe    G    C        0      0        2 
  15 chr15_34577289     ZGre    G    C        0      0        2 
  15 chr15_34577289     ZHar    G    C        0      0        2 
  15 chr15_34577289   Sample    G    C        0      0        2 
  15 chr15_34579885     AAsi    T    G        0      0        2 
  15 chr15_34579885     AKia    T    G        0      0        2 
  15 chr15_34579885     AOna    T    G        0      0        2 
  15 chr15_34579885     ASom    T    G        0      0        2 
  15 chr15_34579885     HCab    T    G        0      0        2 
  15 chr15_34579885     HPrz    T    G      0.5      1        2 
  15 chr15_34579885     ZBoe    T    G        0      0        2 
  15 chr15_34579885     ZGre    T    G        0      0        2 
  15 chr15_34579885     ZHar    T    G        0      0        2 
  15 chr15_34579885   Sample    T    G        0      0        2 
  15 chr15_34580563     AAsi    G    T        0      0        2 
  15 chr15_34580563     AKia    G    T        0      0        2 
  15 chr15_34580563     AOna    G    T        0      0        2 
  15 chr15_34580563     ASom    G    T        0      0        2 
  15 chr15_34580563     HCab    G    T        1      2        2 
  15 chr15_34580563     HPrz    G    T        1      2        2 
  15 chr15_34580563     ZBoe    G    T        0      0        2 
  15 chr15_34580563     ZGre    G    T        0      0        2 
  15 chr15_34580563     ZHar    G    T        0      0        2 
  15 chr15_34580563   Sample    G    T        0      0        2 
  15 chr15_34582015     AAsi    A    G        0      0        2 
  15 chr15_34582015     AKia    A    G        0      0        2 
  15 chr15_34582015     AOna    A    G        0      0        2 
  15 chr15_34582015     ASom    A    G        0      0        2 
  15 chr15_34582015     HCab    A    G        0      0        2 
  15 chr15_34582015     HPrz    A    G        0      0        2 
  15 chr15_34582015     ZBoe    A    G      0.5      1        2 
  15 chr15_34582015     ZGre    A    G        0      0        2 
  15 chr15_34582015     ZHar    A    G        0      0        2 
  15 chr15_34582015   Sample    A    G        0      0        2 
  15 chr15_34586177     AAsi    C    T        0      0        2 
  15 chr15_34586177     AKia    C    T        0      0        2 
  15 chr15_34586177     AOna    C    T        0      0        2 
  15 chr15_34586177     ASom    C    T        0      0        2 
  15 chr15_34586177     HCab    C    T        1      2        2 
  15 chr15_34586177     HPrz    C    T        1      2        2 
  15 chr15_34586177     ZBoe    C    T        0      0        2 
  15 chr15_34586177     ZGre    C    T        0      0        2 
  15 chr15_34586177     ZHar    C    T        0      0        2 
  15 chr15_34586177   Sample    C    T        0      0        2 
  15 chr15_34591281     AAsi    G    C        0      0        2 
  15 chr15_34591281     AKia    G    C        0      0        2 
  15 chr15_34591281     AOna    G    C        0      0        2 
  15 chr15_34591281     ASom    G    C        0      0        2 
  15 chr15_34591281     HCab    G    C        1      2        2 
  15 chr15_34591281     HPrz    G    C        1      2        2 
  15 chr15_34591281     ZBoe    G    C        0      0        2 
  15 chr15_34591281     ZGre    G    C        0      0        2 
  15 chr15_34591281     ZHar    G    C        0      0        2 
  15 chr15_34591281   Sample    G    C        0      0        2 
  15 chr15_34591736     AAsi    A    G        0      0        2 
  15 chr15_34591736     AKia    A    G        0      0        2 
  15 chr15_34591736     AOna    A    G        0      0        2 
  15 chr15_34591736     ASom    A    G      0.5      1        2 
  15 chr15_34591736     HCab    A    G        0      0        2 
  15 chr15_34591736     HPrz    A    G        0      0        2 
  15 chr15_34591736     ZBoe    A    G        0      0        2 
  15 chr15_34591736     ZGre    A    G        0      0        2 
  15 chr15_34591736     ZHar    A    G        0      0        2 
  15 chr15_34591736   Sample    A    G        0      0        2 
  15 chr15_34594183     AAsi    A    G        0      0        2 
  15 chr15_34594183     AKia    A    G        0      0        2 
  15 chr15_34594183     AOna    A    G        0      0        2 
  15 chr15_34594183     ASom    A    G        0      0        2 
  15 chr15_34594183     HCab    A    G        0      0        2 
  15 chr15_34594183     HPrz    A    G        0      0        2 
  15 chr15_34594183     ZBoe    A    G      0.5      1        2 
  15 chr15_34594183     ZGre    A    G        0      0        2 
  15 chr15_34594183     ZHar    A    G        0      0        2 
  15 chr15_34594183   Sample    A    G        0      0        2 
  15 chr15_34594271     AAsi    A    G        0      0        2 
  15 chr15_34594271     AKia    A    G        1      2        2 
  15 chr15_34594271     AOna    A    G        0      0        2 
  15 chr15_34594271     ASom    A    G        0      0        2 
  15 chr15_34594271     HCab    A    G        0      0        2 
  15 chr15_34594271     HPrz    A    G        0      0        2 
  15 chr15_34594271     ZBoe    A    G        0      0        2 
  15 chr15_34594271     ZGre    A    G        0      0        2 
  15 chr15_34594271     ZHar    A    G        0      0        2 
  15 chr15_34594271   Sample    A    G        0      0        2 
  15 chr15_34594440     AAsi    A    G        0      0        2 
  15 chr15_34594440     AKia    A    G        0      0        2 
  15 chr15_34594440     AOna    A    G        0      0        2 
  15 chr15_34594440     ASom    A    G        0      0        2 
  15 chr15_34594440     HCab    A    G        0      0        2 
  15 chr15_34594440     HPrz    A    G        0      0        2 
  15 chr15_34594440     ZBoe    A    G      0.5      1        2 
  15 chr15_34594440     ZGre    A    G        0      0        2 
  15 chr15_34594440     ZHar    A    G        0      0        2 
  15 chr15_34594440   Sample    A    G        0      0        2 
  15 chr15_34595117     AAsi    A    C        0      0        2 
  15 chr15_34595117     AKia    A    C        0      0        2 
  15 chr15_34595117     AOna    A    C        0      0        2 
  15 chr15_34595117     ASom    A    C        0      0        2 
  15 chr15_34595117     HCab    A    C        1      2        2 
  15 chr15_34595117     HPrz    A    C        1      2        2 
  15 chr15_34595117     ZBoe    A    C        0      0        2 
  15 chr15_34595117     ZGre    A    C        0      0        2 
  15 chr15_34595117     ZHar    A    C        0      0        2 
  15 chr15_34595117   Sample    A    C        0      0        2 
  15 chr15_34608787     AAsi    C    T        0      0        2 
  15 chr15_34608787     AKia    C    T        0      0        2 
  15 chr15_34608787     AOna    C    T        0      0        2 
  15 chr15_34608787     ASom    C    T        0      0        2 
  15 chr15_34608787     HCab    C    T        0      0        2 
  15 chr15_34608787     HPrz    C    T        0      0        2 
  15 chr15_34608787     ZBoe    C    T        0      0        2 
  15 chr15_34608787     ZGre    C    T        1      2        2 
  15 chr15_34608787     ZHar    C    T        0      0        2 
  15 chr15_34608787   Sample    C    T        0      0        2 
  15 chr15_34640165     AAsi    T    C        0      0        2 
  15 chr15_34640165     AKia    T    C        0      0        2 
  15 chr15_34640165     AOna    T    C        0      0        2 
  15 chr15_34640165     ASom    T    C        0      0        2 
  15 chr15_34640165     HCab    T    C        1      2        2 
  15 chr15_34640165     HPrz    T    C        0      0        2 
  15 chr15_34640165     ZBoe    T    C        0      0        2 
  15 chr15_34640165     ZGre    T    C        0      0        2 
  15 chr15_34640165     ZHar    T    C        0      0        2 
  15 chr15_34640165   Sample    T    C        0      0        2 
  15 chr15_34648179     AAsi    C    T        0      0        2 
  15 chr15_34648179     AKia    C    T        0      0        2 
  15 chr15_34648179     AOna    C    T        0      0        2 
  15 chr15_34648179     ASom    C    T        0      0        2 
  15 chr15_34648179     HCab    C    T        0      0        2 
  15 chr15_34648179     HPrz    C    T        0      0        2 
  15 chr15_34648179     ZBoe    C    T        0      0        2 
  15 chr15_34648179     ZGre    C    T        0      0        2 
  15 chr15_34648179     ZHar    C    T        1      2        2 
  15 chr15_34648179   Sample    C    T        0      0        2 
  15 chr15_34668435     AAsi    C    T        0      0        2 
  15 chr15_34668435     AKia    C    T        1      2        2 
  15 chr15_34668435     AOna    C    T        1      2        2 
  15 chr15_34668435     ASom    C    T        0      0        2 
  15 chr15_34668435     HCab    C    T        0      0        2 
  15 chr15_34668435     HPrz    C    T        0      0        2 
  15 chr15_34668435     ZBoe    C    T        0      0        2 
  15 chr15_34668435     ZGre    C    T        0      0        2 
  15 chr15_34668435     ZHar    C    T        0      0        2 
  15 chr15_34668435   Sample    C    T        0      0        2 
  15 chr15_34671635     AAsi    G    A        1      2        2 
  15 chr15_34671635     AKia    G    A        0      0        2 
  15 chr15_34671635     AOna    G    A        0      0        2 
  15 chr15_34671635     ASom    G    A        1      2        2 
  15 chr15_34671635     HCab    G    A        1      2        2 
  15 chr15_34671635     HPrz    G    A        1      2        2 
  15 chr15_34671635     ZBoe    G    A        0      0        2 
  15 chr15_34671635     ZGre    G    A        0      0        2 
  15 chr15_34671635     ZHar    G    A        0      0        2 
  15 chr15_34671635   Sample    G    A        1      2        2 
  15 chr15_34671931     AAsi    C    T        0      0        2 
  15 chr15_34671931     AKia    C    T        0      0        2 
  15 chr15_34671931     AOna    C    T        0      0        2 
  15 chr15_34671931     ASom    C    T        0      0        2 
  15 chr15_34671931     HCab    C    T        0      0        2 
  15 chr15_34671931     HPrz    C    T      0.5      1        2 
  15 chr15_34671931     ZBoe    C    T        0      0        2 
  15 chr15_34671931     ZGre    C    T        0      0        2 
  15 chr15_34671931     ZHar    C    T        0      0        2 
  15 chr15_34671931   Sample    C    T        0      0        2 
  15 chr15_34680746     AAsi    T    C        1      2        2 
  15 chr15_34680746     AKia    T    C        0      0        2 
  15 chr15_34680746     AOna    T    C        0      0        2 
  15 chr15_34680746     ASom    T    C        1      2        2 
  15 chr15_34680746     HCab    T    C        0      0        2 
  15 chr15_34680746     HPrz    T    C        0      0        2 
  15 chr15_34680746     ZBoe    T    C        0      0        2 
  15 chr15_34680746     ZGre    T    C        0      0        2 
  15 chr15_34680746     ZHar    T    C        0      0        2 
  15 chr15_34680746   Sample    T    C        1      2        2 
  15 chr15_34682442     AAsi    C    T        0      0        2 
  15 chr15_34682442     AKia    C    T        0      0        2 
  15 chr15_34682442     AOna    C    T        0      0        2 
  15 chr15_34682442     ASom    C    T        0      0        2 
  15 chr15_34682442     HCab    C    T        0      0        2 
  15 chr15_34682442     HPrz    C    T        0      0        2 
  15 chr15_34682442     ZBoe    C    T        0      0        2 
  15 chr15_34682442     ZGre    C    T      0.5      1        2 
  15 chr15_34682442     ZHar    C    T        0      0        2 
  15 chr15_34682442   Sample    C    T        0      0        2 
  15 chr15_34683928     AAsi    T    A        0      0        2 
  15 chr15_34683928     AKia    T    A        0      0        2 
  15 chr15_34683928     AOna    T    A        0      0        2 
  15 chr15_34683928     ASom    T    A        0      0        2 
  15 chr15_34683928     HCab    T    A        0      0        2 
  15 chr15_34683928     HPrz    T    A        0      0        2 
  15 chr15_34683928     ZBoe    T    A        0      0        2 
  15 chr15_34683928     ZGre    T    A        0      0        2 
  15 chr15_34683928     ZHar    T    A      0.5      1        2 
  15 chr15_34683928   Sample    T    A        0      0        2 
  15 chr15_34684155     AAsi    G    A        0      0        2 
  15 chr15_34684155     AKia    G    A        0      0        2 
  15 chr15_34684155     AOna    G    A        0      0        2 
  15 chr15_34684155     ASom    G    A      0.5      1        2 
  15 chr15_34684155     HCab    G    A        0      0        2 
  15 chr15_34684155     HPrz    G    A        0      0        2 
  15 chr15_34684155     ZBoe    G    A        0      0        2 
  15 chr15_34684155     ZGre    G    A        0      0        2 
  15 chr15_34684155     ZHar    G    A        0      0        2 
  15 chr15_34684155   Sample    G    A        0      0        2 
  15 chr15_34698815     AAsi    G    A      0.5      1        2 
  15 chr15_34698815     AKia    G    A        0      0        2 
  15 chr15_34698815     AOna    G    A        0      0        2 
  15 chr15_34698815     ASom    G    A        0      0        2 
  15 chr15_34698815     HCab    G    A        0      0        2 
  15 chr15_34698815     HPrz    G    A        0      0        2 
  15 chr15_34698815     ZBoe    G    A        0      0        2 
  15 chr15_34698815     ZGre    G    A        0      0        2 
  15 chr15_34698815     ZHar    G    A        0      0        2 
  15 chr15_34698815   Sample    G    A        0      0        2 
  15 chr15_34699131     AAsi    T    C        0      0        2 
  15 chr15_34699131     AKia    T    C        1      2        2 
  15 chr15_34699131     AOna    T    C      0.5      1        2 
  15 chr15_34699131     ASom    T    C        0      0        2 
  15 chr15_34699131     HCab    T    C        0      0        2 
  15 chr15_34699131     HPrz    T    C        0      0        2 
  15 chr15_34699131     ZBoe    T    C        0      0        2 
  15 chr15_34699131     ZGre    T    C        0      0        2 
  15 chr15_34699131     ZHar    T    C        0      0        2 
  15 chr15_34699131   Sample    T    C        0      0        2 
  15 chr15_34706594     AAsi    A    G        0      0        2 
  15 chr15_34706594     AKia    A    G        0      0        2 
  15 chr15_34706594     AOna    A    G        0      0        2 
  15 chr15_34706594     ASom    A    G        0      0        2 
  15 chr15_34706594     HCab    A    G        0      0        2 
  15 chr15_34706594     HPrz    A    G        0      0        2 
  15 chr15_34706594     ZBoe    A    G        0      0        2 
  15 chr15_34706594     ZGre    A    G      0.5      1        2 
  15 chr15_34706594     ZHar    A    G        0      0        2 
  15 chr15_34706594   Sample    A    G        0      0        2 
  15 chr15_34709710     AAsi    T    C        0      0        2 
  15 chr15_34709710     AKia    T    C      0.5      1        2 
  15 chr15_34709710     AOna    T    C        0      0        2 
  15 chr15_34709710     ASom    T    C        0      0        2 
  15 chr15_34709710     HCab    T    C        0      0        2 
  15 chr15_34709710     HPrz    T    C        0      0        2 
  15 chr15_34709710     ZBoe    T    C        0      0        2 
  15 chr15_34709710     ZGre    T    C        0      0        2 
  15 chr15_34709710     ZHar    T    C        0      0        2 
  15 chr15_34709710   Sample    T    C        0      0        2 
  15 chr15_34717860     AAsi    T    G        0      0        2 
  15 chr15_34717860     AKia    T    G        0      0        2 
  15 chr15_34717860     AOna    T    G        0      0        2 
  15 chr15_34717860     ASom    T    G        0      0        2 
  15 chr15_34717860     HCab    T    G        0      0        2 
  15 chr15_34717860     HPrz    T    G        0      0        2 
  15 chr15_34717860     ZBoe    T    G        0      0        2 
  15 chr15_34717860     ZGre    T    G        1      2        2 
  15 chr15_34717860     ZHar    T    G        0      0        2 
  15 chr15_34717860   Sample    T    G        0      0        2 
  15 chr15_34723909     AAsi    G    A        0      0        2 
  15 chr15_34723909     AKia    G    A        0      0        2 
  15 chr15_34723909     AOna    G    A        0      0        2 
  15 chr15_34723909     ASom    G    A        0      0        2 
  15 chr15_34723909     HCab    G    A        0      0        2 
  15 chr15_34723909     HPrz    G    A        0      0        2 
  15 chr15_34723909     ZBoe    G    A        0      0        2 
  15 chr15_34723909     ZGre    G    A        0      0        2 
  15 chr15_34723909     ZHar    G    A        1      2        2 
  15 chr15_34723909   Sample    G    A        0      0        2 
  15 chr15_34734002     AAsi    T    C        0      0        2 
  15 chr15_34734002     AKia    T    C        0      0        2 
  15 chr15_34734002     AOna    T    C        0      0        2 
  15 chr15_34734002     ASom    T    C        0      0        2 
  15 chr15_34734002     HCab    T    C        0      0        2 
  15 chr15_34734002     HPrz    T    C        0      0        2 
  15 chr15_34734002     ZBoe    T    C        0      0        2 
  15 chr15_34734002     ZGre    T    C        0      0        2 
  15 chr15_34734002     ZHar    T    C        1      2        2 
  15 chr15_34734002   Sample    T    C        0      0        2 
  15 chr15_34740765     AAsi    A    G        0      0        2 
  15 chr15_34740765     AKia    A    G        0      0        2 
  15 chr15_34740765     AOna    A    G        0      0        2 
  15 chr15_34740765     ASom    A    G        0      0        2 
  15 chr15_34740765     HCab    A    G        0      0        2 
  15 chr15_34740765     HPrz    A    G        0      0        2 
  15 chr15_34740765     ZBoe    A    G        0      0        2 
  15 chr15_34740765     ZGre    A    G        0      0        2 
  15 chr15_34740765     ZHar    A    G        1      2        2 
  15 chr15_34740765   Sample    A    G        0      0        2 
  15 chr15_34742259     AAsi    G    A        0      0        2 
  15 chr15_34742259     AKia    G    A        0      0        2 
  15 chr15_34742259     AOna    G    A        0      0        2 
  15 chr15_34742259     ASom    G    A        0      0        2 
  15 chr15_34742259     HCab    G    A        1      2        2 
  15 chr15_34742259     HPrz    G    A        1      2        2 
  15 chr15_34742259     ZBoe    G    A        0      0        2 
  15 chr15_34742259     ZGre    G    A        0      0        2 
  15 chr15_34742259     ZHar    G    A        0      0        2 
  15 chr15_34742259   Sample    G    A        0      0        2 
  15 chr15_34745151     AAsi    A    G        0      0        2 
  15 chr15_34745151     AKia    A    G        0      0        2 
  15 chr15_34745151     AOna    A    G        0      0        2 
  15 chr15_34745151     ASom    A    G        0      0        2 
  15 chr15_34745151     HCab    A    G        1      2        2 
  15 chr15_34745151     HPrz    A    G        1      2        2 
  15 chr15_34745151     ZBoe    A    G        0      0        2 
  15 chr15_34745151     ZGre    A    G        0      0        2 
  15 chr15_34745151     ZHar    A    G        0      0        2 
  15 chr15_34745151   Sample    A    G        0      0        2 
  15 chr15_34746071     AAsi    G    A        0      0        2 
  15 chr15_34746071     AKia    G    A        0      0        2 
  15 chr15_34746071     AOna    G    A        0      0        2 
  15 chr15_34746071     ASom    G    A        0      0        2 
  15 chr15_34746071     HCab    G    A        0      0        2 
  15 chr15_34746071     HPrz    G    A      0.5      1        2 
  15 chr15_34746071     ZBoe    G    A        0      0        2 
  15 chr15_34746071     ZGre    G    A        0      0        2 
  15 chr15_34746071     ZHar    G    A        0      0        2 
  15 chr15_34746071   Sample    G    A        0      0        2 
  15 chr15_34756754     AAsi    T    A        1      2        2 
  15 chr15_34756754     AKia    T    A        0      0        2 
  15 chr15_34756754     AOna    T    A        0      0        2 
  15 chr15_34756754     ASom    T    A        1      2        2 
  15 chr15_34756754     HCab    T    A        0      0        2 
  15 chr15_34756754     HPrz    T    A        0      0        2 
  15 chr15_34756754     ZBoe    T    A        0      0        2 
  15 chr15_34756754     ZGre    T    A        0      0        2 
  15 chr15_34756754     ZHar    T    A        0      0        2 
  15 chr15_34756754   Sample    T    A        1      2        2 
  15 chr15_34758427     AAsi    G    A        0      0        2 
  15 chr15_34758427     AKia    G    A        0      0        2 
  15 chr15_34758427     AOna    G    A        0      0        2 
  15 chr15_34758427     ASom    G    A        0      0        2 
  15 chr15_34758427     HCab    G    A        1      2        2 
  15 chr15_34758427     HPrz    G    A        1      2        2 
  15 chr15_34758427     ZBoe    G    A        0      0        2 
  15 chr15_34758427     ZGre    G    A        0      0        2 
  15 chr15_34758427     ZHar    G    A        0      0        2 
  15 chr15_34758427   Sample    G    A        0      0        2 
  15 chr15_34758681     AAsi    G    T        0      0        2 
  15 chr15_34758681     AKia    G    T        0      0        2 
  15 chr15_34758681     AOna    G    T        0      0        2 
  15 chr15_34758681     ASom    G    T        0      0        2 
  15 chr15_34758681     HCab    G    T        1      2        2 
  15 chr15_34758681     HPrz    G    T        1      2        2 
  15 chr15_34758681     ZBoe    G    T        0      0        2 
  15 chr15_34758681     ZGre    G    T        0      0        2 
  15 chr15_34758681     ZHar    G    T        0      0        2 
  15 chr15_34758681   Sample    G    T        0      0        2 
  15 chr15_34759611     AAsi    G    A        0      0        2 
  15 chr15_34759611     AKia    G    A        0      0        2 
  15 chr15_34759611     AOna    G    A        0      0        2 
  15 chr15_34759611     ASom    G    A        0      0        2 
  15 chr15_34759611     HCab    G    A        0      0        2 
  15 chr15_34759611     HPrz    G    A        0      0        2 
  15 chr15_34759611     ZBoe    G    A      0.5      1        2 
  15 chr15_34759611     ZGre    G    A        0      0        2 
  15 chr15_34759611     ZHar    G    A        0      0        2 
  15 chr15_34759611   Sample    G    A        0      0        2 
  15 chr15_34766160     AAsi    C    T        0      0        2 
  15 chr15_34766160     AKia    C    T        0      0        2 
  15 chr15_34766160     AOna    C    T        0      0        2 
  15 chr15_34766160     ASom    C    T        0      0        2 
  15 chr15_34766160     HCab    C    T        1      2        2 
  15 chr15_34766160     HPrz    C    T        1      2        2 
  15 chr15_34766160     ZBoe    C    T        0      0        2 
  15 chr15_34766160     ZGre    C    T        0      0        2 
  15 chr15_34766160     ZHar    C    T        0      0        2 
  15 chr15_34766160   Sample    C    T        0      0        2 
  15 chr15_34769156     AAsi    A    G        0      0        2 
  15 chr15_34769156     AKia    A    G        0      0        2 
  15 chr15_34769156     AOna    A    G        0      0        2 
  15 chr15_34769156     ASom    A    G        0      0        2 
  15 chr15_34769156     HCab    A    G        1      2        2 
  15 chr15_34769156     HPrz    A    G        1      2        2 
  15 chr15_34769156     ZBoe    A    G        0      0        2 
  15 chr15_34769156     ZGre    A    G        0      0        2 
  15 chr15_34769156     ZHar    A    G        0      0        2 
  15 chr15_34769156   Sample    A    G        0      0        2 
  15 chr15_34772501     AAsi    A    C        0      0        2 
  15 chr15_34772501     AKia    A    C        1      2        2 
  15 chr15_34772501     AOna    A    C        0      0        2 
  15 chr15_34772501     ASom    A    C        0      0        2 
  15 chr15_34772501     HCab    A    C        0      0        2 
  15 chr15_34772501     HPrz    A    C        0      0        2 
  15 chr15_34772501     ZBoe    A    C        0      0        2 
  15 chr15_34772501     ZGre    A    C        0      0        2 
  15 chr15_34772501     ZHar    A    C        0      0        2 
  15 chr15_34772501   Sample    A    C        0      0        2 
  15 chr15_34772589     AAsi    A    T        0      0        2 
  15 chr15_34772589     AKia    A    T        0      0        2 
  15 chr15_34772589     AOna    A    T        0      0        2 
  15 chr15_34772589     ASom    A    T        0      0        2 
  15 chr15_34772589     HCab    A    T        0      0        2 
  15 chr15_34772589     HPrz    A    T        0      0        2 
  15 chr15_34772589     ZBoe    A    T      0.5      1        2 
  15 chr15_34772589     ZGre    A    T        0      0        2 
  15 chr15_34772589     ZHar    A    T        0      0        2 
  15 chr15_34772589   Sample    A    T        0      0        2 
  15 chr15_34780010     AAsi    A    G        0      0        2 
  15 chr15_34780010     AKia    A    G        0      0        2 
  15 chr15_34780010     AOna    A    G        0      0        2 
  15 chr15_34780010     ASom    A    G        0      0        2 
  15 chr15_34780010     HCab    A    G        0      0        2 
  15 chr15_34780010     HPrz    A    G      0.5      1        2 
  15 chr15_34780010     ZBoe    A    G        0      0        2 
  15 chr15_34780010     ZGre    A    G        0      0        2 
  15 chr15_34780010     ZHar    A    G        0      0        2 
  15 chr15_34780010   Sample    A    G        0      0        2 
  15 chr15_34787520     AAsi    A    G        0      0        2 
  15 chr15_34787520     AKia    A    G        0      0        2 
  15 chr15_34787520     AOna    A    G      0.5      1        2 
  15 chr15_34787520     ASom    A    G        0      0        2 
  15 chr15_34787520     HCab    A    G        0      0        2 
  15 chr15_34787520     HPrz    A    G        0      0        2 
  15 chr15_34787520     ZBoe    A    G        0      0        2 
  15 chr15_34787520     ZGre    A    G        0      0        2 
  15 chr15_34787520     ZHar    A    G        0      0        2 
  15 chr15_34787520   Sample    A    G        0      0        2 
  15 chr15_34806392     AAsi    T    C        0      0        2 
  15 chr15_34806392     AKia    T    C        0      0        2 
  15 chr15_34806392     AOna    T    C        0      0        2 
  15 chr15_34806392     ASom    T    C        0      0        2 
  15 chr15_34806392     HCab    T    C        1      2        2 
  15 chr15_34806392     HPrz    T    C        1      2        2 
  15 chr15_34806392     ZBoe    T    C        0      0        2 
  15 chr15_34806392     ZGre    T    C        0      0        2 
  15 chr15_34806392     ZHar    T    C        0      0        2 
  15 chr15_34806392   Sample    T    C        0      0        2 
  15 chr15_34810160     AAsi    T    A        0      0        2 
  15 chr15_34810160     AKia    T    A        1      2        2 
  15 chr15_34810160     AOna    T    A        0      0        2 
  15 chr15_34810160     ASom    T    A        0      0        2 
  15 chr15_34810160     HCab    T    A        0      0        2 
  15 chr15_34810160     HPrz    T    A        0      0        2 
  15 chr15_34810160     ZBoe    T    A        0      0        2 
  15 chr15_34810160     ZGre    T    A        0      0        2 
  15 chr15_34810160     ZHar    T    A        0      0        2 
  15 chr15_34810160   Sample    T    A        0      0        2 
  15 chr15_34819036     AAsi    C    G        0      0        2 
  15 chr15_34819036     AKia    C    G        1      2        2 
  15 chr15_34819036     AOna    C    G        0      0        2 
  15 chr15_34819036     ASom    C    G        0      0        2 
  15 chr15_34819036     HCab    C    G        0      0        2 
  15 chr15_34819036     HPrz    C    G        0      0        2 
  15 chr15_34819036     ZBoe    C    G        0      0        2 
  15 chr15_34819036     ZGre    C    G        0      0        2 
  15 chr15_34819036     ZHar    C    G        0      0        2 
  15 chr15_34819036   Sample    C    G        0      0        2 
  15 chr15_34821158     AAsi    C    A        0      0        2 
  15 chr15_34821158     AKia    C    A        0      0        2 
  15 chr15_34821158     AOna    C    A      0.5      1        2 
  15 chr15_34821158     ASom    C    A        0      0        2 
  15 chr15_34821158     HCab    C    A        0      0        2 
  15 chr15_34821158     HPrz    C    A        0      0        2 
  15 chr15_34821158     ZBoe    C    A        0      0        2 
  15 chr15_34821158     ZGre    C    A        0      0        2 
  15 chr15_34821158     ZHar    C    A        0      0        2 
  15 chr15_34821158   Sample    C    A        0      0        2 
  15 chr15_34831303     AAsi    T    A        0      0        2 
  15 chr15_34831303     AKia    T    A        0      0        2 
  15 chr15_34831303     AOna    T    A        0      0        2 
  15 chr15_34831303     ASom    T    A        0      0        2 
  15 chr15_34831303     HCab    T    A        0      0        2 
  15 chr15_34831303     HPrz    T    A        0      0        2 
  15 chr15_34831303     ZBoe    T    A        0      0        2 
  15 chr15_34831303     ZGre    T    A        0      0        2 
  15 chr15_34831303     ZHar    T    A        1      2        2 
  15 chr15_34831303   Sample    T    A        0      0        2 
  15 chr15_34846597     AAsi    T    A        0      0        2 
  15 chr15_34846597     AKia    T    A        0      0        2 
  15 chr15_34846597     AOna    T    A        0      0        2 
  15 chr15_34846597     ASom    T    A        0      0        2 
  15 chr15_34846597     HCab    T    A        1      2        2 
  15 chr15_34846597     HPrz    T    A        1      2        2 
  15 chr15_34846597     ZBoe    T    A        0      0        2 
  15 chr15_34846597     ZGre    T    A        0      0        2 
  15 chr15_34846597     ZHar    T    A        0      0        2 
  15 chr15_34846597   Sample    T    A        0      0        2 
  15 chr15_34850963     AAsi    C    G        0      0        2 
  15 chr15_34850963     AKia    C    G      0.5      1        2 
  15 chr15_34850963     AOna    C    G        0      0        2 
  15 chr15_34850963     ASom    C    G        0      0        2 
  15 chr15_34850963     HCab    C    G        0      0        2 
  15 chr15_34850963     HPrz    C    G        0      0        2 
  15 chr15_34850963     ZBoe    C    G        0      0        2 
  15 chr15_34850963     ZGre    C    G        0      0        2 
  15 chr15_34850963     ZHar    C    G        0      0        2 
  15 chr15_34850963   Sample    C    G        0      0        2 
  15 chr15_34852381     AAsi    C    T        0      0        2 
  15 chr15_34852381     AKia    C    T        0      0        2 
  15 chr15_34852381     AOna    C    T        0      0        2 
  15 chr15_34852381     ASom    C    T        0      0        2 
  15 chr15_34852381     HCab    C    T        1      2        2 
  15 chr15_34852381     HPrz    C    T        1      2        2 
  15 chr15_34852381     ZBoe    C    T        0      0        2 
  15 chr15_34852381     ZGre    C    T        0      0        2 
  15 chr15_34852381     ZHar    C    T        0      0        2 
  15 chr15_34852381   Sample    C    T        0      0        2 
  15 chr15_34853419     AAsi    A    C        0      0        2 
  15 chr15_34853419     AKia    A    C        0      0        2 
  15 chr15_34853419     AOna    A    C        0      0        2 
  15 chr15_34853419     ASom    A    C        0      0        2 
  15 chr15_34853419     HCab    A    C        1      2        2 
  15 chr15_34853419     HPrz    A    C        1      2        2 
  15 chr15_34853419     ZBoe    A    C        0      0        2 
  15 chr15_34853419     ZGre    A    C        0      0        2 
  15 chr15_34853419     ZHar    A    C        0      0        2 
  15 chr15_34853419   Sample    A    C        0      0        2 
  15 chr15_34865850     AAsi    A    G        0      0        2 
  15 chr15_34865850     AKia    A    G        0      0        2 
  15 chr15_34865850     AOna    A    G        0      0        2 
  15 chr15_34865850     ASom    A    G        0      0        2 
  15 chr15_34865850     HCab    A    G        0      0        2 
  15 chr15_34865850     HPrz    A    G        0      0        2 
  15 chr15_34865850     ZBoe    A    G        0      0        2 
  15 chr15_34865850     ZGre    A    G      0.5      1        2 
  15 chr15_34865850     ZHar    A    G        0      0        2 
  15 chr15_34865850   Sample    A    G        0      0        2 
  15 chr15_34869235     AAsi    C    T        1      2        2 
  15 chr15_34869235     AKia    C    T        0      0        2 
  15 chr15_34869235     AOna    C    T        0      0        2 
  15 chr15_34869235     ASom    C    T        1      2        2 
  15 chr15_34869235     HCab    C    T        1      2        2 
  15 chr15_34869235     HPrz    C    T        1      2        2 
  15 chr15_34869235     ZBoe    C    T        0      0        2 
  15 chr15_34869235     ZGre    C    T        0      0        2 
  15 chr15_34869235     ZHar    C    T        0      0        2 
  15 chr15_34869235   Sample    C    T        1      2        2 
  15 chr15_34878494     AAsi    T    C        0      0        2 
  15 chr15_34878494     AKia    T    C        0      0        2 
  15 chr15_34878494     AOna    T    C        0      0        2 
  15 chr15_34878494     ASom    T    C        0      0        2 
  15 chr15_34878494     HCab    T    C        0      0        2 
  15 chr15_34878494     HPrz    T    C        0      0        2 
  15 chr15_34878494     ZBoe    T    C        0      0        2 
  15 chr15_34878494     ZGre    T    C        0      0        2 
  15 chr15_34878494     ZHar    T    C        1      2        2 
  15 chr15_34878494   Sample    T    C        0      0        2 
  15 chr15_34880322     AAsi    A    G        0      0        2 
  15 chr15_34880322     AKia    A    G        0      0        2 
  15 chr15_34880322     AOna    A    G        0      0        2 
  15 chr15_34880322     ASom    A    G        0      0        2 
  15 chr15_34880322     HCab    A    G        0      0        2 
  15 chr15_34880322     HPrz    A    G        0      0        2 
  15 chr15_34880322     ZBoe    A    G        0      0        2 
  15 chr15_34880322     ZGre    A    G        0      0        2 
  15 chr15_34880322     ZHar    A    G        1      2        2 
  15 chr15_34880322   Sample    A    G        0      0        2 
  15 chr15_34910164     AAsi    T    C        0      0        2 
  15 chr15_34910164     AKia    T    C        0      0        2 
  15 chr15_34910164     AOna    T    C        0      0        2 
  15 chr15_34910164     ASom    T    C        0      0        2 
  15 chr15_34910164     HCab    T    C        1      2        2 
  15 chr15_34910164     HPrz    T    C        1      2        2 
  15 chr15_34910164     ZBoe    T    C        0      0        2 
  15 chr15_34910164     ZGre    T    C        0      0        2 
  15 chr15_34910164     ZHar    T    C        0      0        2 
  15 chr15_34910164   Sample    T    C        0      0        2 
  15 chr15_34923007     AAsi    A    G        0      0        2 
  15 chr15_34923007     AKia    A    G        0      0        2 
  15 chr15_34923007     AOna    A    G        0      0        2 
  15 chr15_34923007     ASom    A    G        0      0        2 
  15 chr15_34923007     HCab    A    G        0      0        2 
  15 chr15_34923007     HPrz    A    G        0      0        2 
  15 chr15_34923007     ZBoe    A    G        0      0        2 
  15 chr15_34923007     ZGre    A    G        0      0        2 
  15 chr15_34923007     ZHar    A    G        1      2        2 
  15 chr15_34923007   Sample    A    G        0      0        2 
  15 chr15_34933870     AAsi    T    C        0      0        2 
  15 chr15_34933870     AKia    T    C        0      0        2 
  15 chr15_34933870     AOna    T    C        0      0        2 
  15 chr15_34933870     ASom    T    C        0      0        2 
  15 chr15_34933870     HCab    T    C        0      0        2 
  15 chr15_34933870     HPrz    T    C        0      0        2 
  15 chr15_34933870     ZBoe    T    C        0      0        2 
  15 chr15_34933870     ZGre    T    C        1      2        2 
  15 chr15_34933870     ZHar    T    C        0      0        2 
  15 chr15_34933870   Sample    T    C        0      0        2 
  15 chr15_34947051     AAsi    T    C        0      0        2 
  15 chr15_34947051     AKia    T    C        1      2        2 
  15 chr15_34947051     AOna    T    C      0.5      1        2 
  15 chr15_34947051     ASom    T    C        0      0        2 
  15 chr15_34947051     HCab    T    C        0      0        2 
  15 chr15_34947051     HPrz    T    C        0      0        2 
  15 chr15_34947051     ZBoe    T    C        0      0        2 
  15 chr15_34947051     ZGre    T    C        0      0        2 
  15 chr15_34947051     ZHar    T    C        0      0        2 
  15 chr15_34947051   Sample    T    C        0      0        2 
  15 chr15_34948372     AAsi    C    G        0      0        2 
  15 chr15_34948372     AKia    C    G        0      0        2 
  15 chr15_34948372     AOna    C    G        0      0        2 
  15 chr15_34948372     ASom    C    G        0      0        2 
  15 chr15_34948372     HCab    C    G        1      2        2 
  15 chr15_34948372     HPrz    C    G        1      2        2 
  15 chr15_34948372     ZBoe    C    G        0      0        2 
  15 chr15_34948372     ZGre    C    G        0      0        2 
  15 chr15_34948372     ZHar    C    G        0      0        2 
  15 chr15_34948372   Sample    C    G        0      0        2 
  15 chr15_34950550     AAsi    T    C        1      2        2 
  15 chr15_34950550     AKia    T    C        0      0        2 
  15 chr15_34950550     AOna    T    C        0      0        2 
  15 chr15_34950550     ASom    T    C      0.5      1        2 
  15 chr15_34950550     HCab    T    C        0      0        2 
  15 chr15_34950550     HPrz    T    C        0      0        2 
  15 chr15_34950550     ZBoe    T    C        0      0        2 
  15 chr15_34950550     ZGre    T    C        0      0        2 
  15 chr15_34950550     ZHar    T    C        0      0        2 
  15 chr15_34950550   Sample    T    C        1      2        2 
  15 chr15_34953265     AAsi    C    T        0      0        2 
  15 chr15_34953265     AKia    C    T        0      0        2 
  15 chr15_34953265     AOna    C    T        0      0        2 
  15 chr15_34953265     ASom    C    T        0      0        2 
  15 chr15_34953265     HCab    C    T        1      2        2 
  15 chr15_34953265     HPrz    C    T        1      2        2 
  15 chr15_34953265     ZBoe    C    T        0      0        2 
  15 chr15_34953265     ZGre    C    T        0      0        2 
  15 chr15_34953265     ZHar    C    T        0      0        2 
  15 chr15_34953265   Sample    C    T        0      0        2 
  15 chr15_34953625     AAsi    C    T        0      0        2 
  15 chr15_34953625     AKia    C    T        0      0        2 
  15 chr15_34953625     AOna    C    T        0      0        2 
  15 chr15_34953625     ASom    C    T        0      0        2 
  15 chr15_34953625     HCab    C    T        1      2        2 
  15 chr15_34953625     HPrz    C    T        1      2        2 
  15 chr15_34953625     ZBoe    C    T        0      0        2 
  15 chr15_34953625     ZGre    C    T        0      0        2 
  15 chr15_34953625     ZHar    C    T        0      0        2 
  15 chr15_34953625   Sample    C    T        0      0        2 
  15 chr15_34953699     AAsi    C    G        0      0        2 
  15 chr15_34953699     AKia    C    G        0      0        2 
  15 chr15_34953699     AOna    C    G        0      0        2 
  15 chr15_34953699     ASom    C    G        0      0        2 
  15 chr15_34953699     HCab    C    G        1      2        2 
  15 chr15_34953699     HPrz    C    G        1      2        2 
  15 chr15_34953699     ZBoe    C    G        0      0        2 
  15 chr15_34953699     ZGre    C    G        0      0        2 
  15 chr15_34953699     ZHar    C    G        0      0        2 
  15 chr15_34953699   Sample    C    G        0      0        2 
  15 chr15_34954051     AAsi    T    C        0      0        2 
  15 chr15_34954051     AKia    T    C        0      0        2 
  15 chr15_34954051     AOna    T    C        0      0        2 
  15 chr15_34954051     ASom    T    C        0      0        2 
  15 chr15_34954051     HCab    T    C        1      2        2 
  15 chr15_34954051     HPrz    T    C        1      2        2 
  15 chr15_34954051     ZBoe    T    C        0      0        2 
  15 chr15_34954051     ZGre    T    C        0      0        2 
  15 chr15_34954051     ZHar    T    C        0      0        2 
  15 chr15_34954051   Sample    T    C        0      0        2 
  15 chr15_34965616     AAsi    G    T        0      0        2 
  15 chr15_34965616     AKia    G    T        0      0        2 
  15 chr15_34965616     AOna    G    T        0      0        2 
  15 chr15_34965616     ASom    G    T        0      0        2 
  15 chr15_34965616     HCab    G    T        1      2        2 
  15 chr15_34965616     HPrz    G    T        1      2        2 
  15 chr15_34965616     ZBoe    G    T        0      0        2 
  15 chr15_34965616     ZGre    G    T        0      0        2 
  15 chr15_34965616     ZHar    G    T        0      0        2 
  15 chr15_34965616   Sample    G    T        0      0        2 
  15 chr15_34977852     AAsi    A    G      0.5      1        2 
  15 chr15_34977852     AKia    A    G        0      0        2 
  15 chr15_34977852     AOna    A    G        0      0        2 
  15 chr15_34977852     ASom    A    G        0      0        2 
  15 chr15_34977852     HCab    A    G        0      0        2 
  15 chr15_34977852     HPrz    A    G        0      0        2 
  15 chr15_34977852     ZBoe    A    G        0      0        2 
  15 chr15_34977852     ZGre    A    G        0      0        2 
  15 chr15_34977852     ZHar    A    G        0      0        2 
  15 chr15_34977852   Sample    A    G        0      0        2 
  15 chr15_34983725     AAsi    G    A        0      0        2 
  15 chr15_34983725     AKia    G    A        0      0        2 
  15 chr15_34983725     AOna    G    A        1      2        2 
  15 chr15_34983725     ASom    G    A        0      0        2 
  15 chr15_34983725     HCab    G    A        0      0        2 
  15 chr15_34983725     HPrz    G    A        0      0        2 
  15 chr15_34983725     ZBoe    G    A        0      0        2 
  15 chr15_34983725     ZGre    G    A        0      0        2 
  15 chr15_34983725     ZHar    G    A        0      0        2 
  15 chr15_34983725   Sample    G    A        0      0        2 
  15 chr15_34983784     AAsi    G    A        0      0        2 
  15 chr15_34983784     AKia    G    A        1      2        2 
  15 chr15_34983784     AOna    G    A        0      0        2 
  15 chr15_34983784     ASom    G    A        0      0        2 
  15 chr15_34983784     HCab    G    A        0      0        2 
  15 chr15_34983784     HPrz    G    A        0      0        2 
  15 chr15_34983784     ZBoe    G    A        0      0        2 
  15 chr15_34983784     ZGre    G    A        0      0        2 
  15 chr15_34983784     ZHar    G    A        0      0        2 
  15 chr15_34983784   Sample    G    A        0      0        2 
  15 chr15_34984512     AAsi    A    G        0      0        2 
  15 chr15_34984512     AKia    A    G        0      0        2 
  15 chr15_34984512     AOna    A    G        0      0        2 
  15 chr15_34984512     ASom    A    G        0      0        2 
  15 chr15_34984512     HCab    A    G        0      0        2 
  15 chr15_34984512     HPrz    A    G        0      0        2 
  15 chr15_34984512     ZBoe    A    G        0      0        2 
  15 chr15_34984512     ZGre    A    G      0.5      1        2 
  15 chr15_34984512     ZHar    A    G        0      0        2 
  15 chr15_34984512   Sample    A    G        0      0        2 
  15 chr15_34986648     AAsi    C    A        1      2        2 
  15 chr15_34986648     AKia    C    A        0      0        2 
  15 chr15_34986648     AOna    C    A        0      0        2 
  15 chr15_34986648     ASom    C    A        1      2        2 
  15 chr15_34986648     HCab    C    A        0      0        2 
  15 chr15_34986648     HPrz    C    A        0      0        2 
  15 chr15_34986648     ZBoe    C    A        0      0        2 
  15 chr15_34986648     ZGre    C    A        0      0        2 
  15 chr15_34986648     ZHar    C    A        0      0        2 
  15 chr15_34986648   Sample    C    A        1      2        2 
  15 chr15_34990918     AAsi    C    T        0      0        2 
  15 chr15_34990918     AKia    C    T        0      0        2 
  15 chr15_34990918     AOna    C    T        0      0        2 
  15 chr15_34990918     ASom    C    T        0      0        2 
  15 chr15_34990918     HCab    C    T        0      0        2 
  15 chr15_34990918     HPrz    C    T        0      0        2 
  15 chr15_34990918     ZBoe    C    T      0.5      1        2 
  15 chr15_34990918     ZGre    C    T        0      0        2 
  15 chr15_34990918     ZHar    C    T        0      0        2 
  15 chr15_34990918   Sample    C    T        0      0        2 
  15 chr15_34997836     AAsi    T    A        0      0        2 
  15 chr15_34997836     AKia    T    A        0      0        2 
  15 chr15_34997836     AOna    T    A        0      0        2 
  15 chr15_34997836     ASom    T    A        0      0        2 
  15 chr15_34997836     HCab    T    A        0      0        2 
  15 chr15_34997836     HPrz    T    A        0      0        2 
  15 chr15_34997836     ZBoe    T    A      0.5      1        2 
  15 chr15_34997836     ZGre    T    A        0      0        2 
  15 chr15_34997836     ZHar    T    A        0      0        2 
  15 chr15_34997836   Sample    T    A        0      0        2 
  15 chr15_34998948     AAsi    G    A        0      0        2 
  15 chr15_34998948     AKia    G    A        0      0        2 
  15 chr15_34998948     AOna    G    A      0.5      1        2 
  15 chr15_34998948     ASom    G    A        0      0        2 
  15 chr15_34998948     HCab    G    A        0      0        2 
  15 chr15_34998948     HPrz    G    A        0      0        2 
  15 chr15_34998948     ZBoe    G    A        0      0        2 
  15 chr15_34998948     ZGre    G    A        0      0        2 
  15 chr15_34998948     ZHar    G    A        0      0        2 
  15 chr15_34998948   Sample    G    A        0      0        2 
  15 chr15_35004324     AAsi    A    G        0      0        2 
  15 chr15_35004324     AKia    A    G        0      0        2 
  15 chr15_35004324     AOna    A    G        0      0        2 
  15 chr15_35004324     ASom    A    G        0      0        2 
  15 chr15_35004324     HCab    A    G        1      2        2 
  15 chr15_35004324     HPrz    A    G        1      2        2 
  15 chr15_35004324     ZBoe    A    G        0      0        2 
  15 chr15_35004324     ZGre    A    G        0      0        2 
  15 chr15_35004324     ZHar    A    G        0      0        2 
  15 chr15_35004324   Sample    A    G        0      0        2 
  15 chr15_35006079     AAsi    A    G        0      0        2 
  15 chr15_35006079     AKia    A    G        0      0        2 
  15 chr15_35006079     AOna    A    G      0.5      1        2 
  15 chr15_35006079     ASom    A    G        0      0        2 
  15 chr15_35006079     HCab    A    G        0      0        2 
  15 chr15_35006079     HPrz    A    G        0      0        2 
  15 chr15_35006079     ZBoe    A    G        0      0        2 
  15 chr15_35006079     ZGre    A    G        0      0        2 
  15 chr15_35006079     ZHar    A    G        0      0        2 
  15 chr15_35006079   Sample    A    G        0      0        2 
  15 chr15_35009449     AAsi    G    A        0      0        2 
  15 chr15_35009449     AKia    G    A        1      2        2 
  15 chr15_35009449     AOna    G    A      0.5      1        2 
  15 chr15_35009449     ASom    G    A        0      0        2 
  15 chr15_35009449     HCab    G    A        0      0        2 
  15 chr15_35009449     HPrz    G    A        0      0        2 
  15 chr15_35009449     ZBoe    G    A        0      0        2 
  15 chr15_35009449     ZGre    G    A        0      0        2 
  15 chr15_35009449     ZHar    G    A        0      0        2 
  15 chr15_35009449   Sample    G    A        0      0        2 
  15 chr15_35018934     AAsi    A    G        0      0        2 
  15 chr15_35018934     AKia    A    G        1      2        2 
  15 chr15_35018934     AOna    A    G        0      0        2 
  15 chr15_35018934     ASom    A    G        0      0        2 
  15 chr15_35018934     HCab    A    G        0      0        2 
  15 chr15_35018934     HPrz    A    G        0      0        2 
  15 chr15_35018934     ZBoe    A    G        0      0        2 
  15 chr15_35018934     ZGre    A    G        0      0        2 
  15 chr15_35018934     ZHar    A    G        0      0        2 
  15 chr15_35018934   Sample    A    G        0      0        2 
  15 chr15_35019046     AAsi    A    G        0      0        2 
  15 chr15_35019046     AKia    A    G        0      0        2 
  15 chr15_35019046     AOna    A    G        0      0        2 
  15 chr15_35019046     ASom    A    G        0      0        2 
  15 chr15_35019046     HCab    A    G        1      2        2 
  15 chr15_35019046     HPrz    A    G        1      2        2 
  15 chr15_35019046     ZBoe    A    G        0      0        2 
  15 chr15_35019046     ZGre    A    G        0      0        2 
  15 chr15_35019046     ZHar    A    G        0      0        2 
  15 chr15_35019046   Sample    A    G        0      0        2 
  15 chr15_35019839     AAsi    T    C        0      0        2 
  15 chr15_35019839     AKia    T    C        0      0        2 
  15 chr15_35019839     AOna    T    C        0      0        2 
  15 chr15_35019839     ASom    T    C        0      0        2 
  15 chr15_35019839     HCab    T    C        1      2        2 
  15 chr15_35019839     HPrz    T    C        1      2        2 
  15 chr15_35019839     ZBoe    T    C        0      0        2 
  15 chr15_35019839     ZGre    T    C        0      0        2 
  15 chr15_35019839     ZHar    T    C        0      0        2 
  15 chr15_35019839   Sample    T    C        0      0        2 
  15 chr15_35020487     AAsi    T    A        0      0        2 
  15 chr15_35020487     AKia    T    A        0      0        2 
  15 chr15_35020487     AOna    T    A        0      0        2 
  15 chr15_35020487     ASom    T    A        0      0        2 
  15 chr15_35020487     HCab    T    A        0      0        2 
  15 chr15_35020487     HPrz    T    A        0      0        2 
  15 chr15_35020487     ZBoe    T    A        0      0        2 
  15 chr15_35020487     ZGre    T    A      0.5      1        2 
  15 chr15_35020487     ZHar    T    A        0      0        2 
  15 chr15_35020487   Sample    T    A        0      0        2 
  15 chr15_35036417     AAsi    A    G        0      0        2 
  15 chr15_35036417     AKia    A    G        1      2        2 
  15 chr15_35036417     AOna    A    G      0.5      1        2 
  15 chr15_35036417     ASom    A    G        0      0        2 
  15 chr15_35036417     HCab    A    G        0      0        2 
  15 chr15_35036417     HPrz    A    G        0      0        2 
  15 chr15_35036417     ZBoe    A    G        0      0        2 
  15 chr15_35036417     ZGre    A    G        0      0        2 
  15 chr15_35036417     ZHar    A    G        0      0        2 
  15 chr15_35036417   Sample    A    G        0      0        2 
  15 chr15_35049948     AAsi    A    G        0      0        2 
  15 chr15_35049948     AKia    A    G        0      0        2 
  15 chr15_35049948     AOna    A    G        0      0        2 
  15 chr15_35049948     ASom    A    G        0      0        2 
  15 chr15_35049948     HCab    A    G        0      0        2 
  15 chr15_35049948     HPrz    A    G      0.5      1        2 
  15 chr15_35049948     ZBoe    A    G        0      0        2 
  15 chr15_35049948     ZGre    A    G        0      0        2 
  15 chr15_35049948     ZHar    A    G        0      0        2 
  15 chr15_35049948   Sample    A    G        0      0        2 
  15 chr15_35053639     AAsi    C    T        0      0        2 
  15 chr15_35053639     AKia    C    T        0      0        2 
  15 chr15_35053639     AOna    C    T        0      0        2 
  15 chr15_35053639     ASom    C    T        0      0        2 
  15 chr15_35053639     HCab    C    T        0      0        2 
  15 chr15_35053639     HPrz    C    T        0      0        2 
  15 chr15_35053639     ZBoe    C    T        0      0        2 
  15 chr15_35053639     ZGre    C    T        0      0        2 
  15 chr15_35053639     ZHar    C    T      0.5      1        2 
  15 chr15_35053639   Sample    C    T        0      0        2 
  15 chr15_35067729     AAsi    T    C        0      0        2 
  15 chr15_35067729     AKia    T    C        0      0        2 
  15 chr15_35067729     AOna    T    C        0      0        2 
  15 chr15_35067729     ASom    T    C        0      0        2 
  15 chr15_35067729     HCab    T    C        0      0        2 
  15 chr15_35067729     HPrz    T    C        0      0        2 
  15 chr15_35067729     ZBoe    T    C        0      0        2 
  15 chr15_35067729     ZGre    T    C        0      0        2 
  15 chr15_35067729     ZHar    T    C        1      2        2 
  15 chr15_35067729   Sample    T    C        0      0        2 
  15 chr15_35079078     AAsi    A    T        1      2        2 
  15 chr15_35079078     AKia    A    T        0      0        2 
  15 chr15_35079078     AOna    A    T        0      0        2 
  15 chr15_35079078     ASom    A    T        1      2        2 
  15 chr15_35079078     HCab    A    T        0      0        2 
  15 chr15_35079078     HPrz    A    T        0      0        2 
  15 chr15_35079078     ZBoe    A    T        0      0        2 
  15 chr15_35079078     ZGre    A    T        0      0        2 
  15 chr15_35079078     ZHar    A    T        0      0        2 
  15 chr15_35079078   Sample    A    T        1      2        2 
  15 chr15_35083026     AAsi    C    T        0      0        2 
  15 chr15_35083026     AKia    C    T        0      0        2 
  15 chr15_35083026     AOna    C    T        0      0        2 
  15 chr15_35083026     ASom    C    T        0      0        2 
  15 chr15_35083026     HCab    C    T        1      2        2 
  15 chr15_35083026     HPrz    C    T        1      2        2 
  15 chr15_35083026     ZBoe    C    T        0      0        2 
  15 chr15_35083026     ZGre    C    T        0      0        2 
  15 chr15_35083026     ZHar    C    T        0      0        2 
  15 chr15_35083026   Sample    C    T        0      0        2 
  15 chr15_35090647     AAsi    C    T        0      0        2 
  15 chr15_35090647     AKia    C    T        0      0        2 
  15 chr15_35090647     AOna    C    T        0      0        2 
  15 chr15_35090647     ASom    C    T        0      0        2 
  15 chr15_35090647     HCab    C    T        0      0        2 
  15 chr15_35090647     HPrz    C    T        0      0        2 
  15 chr15_35090647     ZBoe    C    T        0      0        2 
  15 chr15_35090647     ZGre    C    T        0      0        2 
  15 chr15_35090647     ZHar    C    T        1      2        2 
  15 chr15_35090647   Sample    C    T        0      0        2 
  15 chr15_35094594     AAsi    T    C        0      0        2 
  15 chr15_35094594     AKia    T    C        0      0        2 
  15 chr15_35094594     AOna    T    C        0      0        2 
  15 chr15_35094594     ASom    T    C        0      0        2 
  15 chr15_35094594     HCab    T    C        0      0        2 
  15 chr15_35094594     HPrz    T    C        0      0        2 
  15 chr15_35094594     ZBoe    T    C      0.5      1        2 
  15 chr15_35094594     ZGre    T    C        1      2        2 
  15 chr15_35094594     ZHar    T    C        0      0        2 
  15 chr15_35094594   Sample    T    C        0      0        2 
  15 chr15_35100632     AAsi    C    T        0      0        2 
  15 chr15_35100632     AKia    C    T        0      0        2 
  15 chr15_35100632     AOna    C    T      0.5      1        2 
  15 chr15_35100632     ASom    C    T        0      0        2 
  15 chr15_35100632     HCab    C    T        0      0        2 
  15 chr15_35100632     HPrz    C    T        0      0        2 
  15 chr15_35100632     ZBoe    C    T        0      0        2 
  15 chr15_35100632     ZGre    C    T        0      0        2 
  15 chr15_35100632     ZHar    C    T        0      0        2 
  15 chr15_35100632   Sample    C    T        0      0        2 
  15 chr15_35103091     AAsi    A    G        0      0        2 
  15 chr15_35103091     AKia    A    G        0      0        2 
  15 chr15_35103091     AOna    A    G        0      0        2 
  15 chr15_35103091     ASom    A    G        0      0        2 
  15 chr15_35103091     HCab    A    G        0      0        2 
  15 chr15_35103091     HPrz    A    G      0.5      1        2 
  15 chr15_35103091     ZBoe    A    G        0      0        2 
  15 chr15_35103091     ZGre    A    G        0      0        2 
  15 chr15_35103091     ZHar    A    G        0      0        2 
  15 chr15_35103091   Sample    A    G        0      0        2 
  15 chr15_35110436     AAsi    C    T        0      0        2 
  15 chr15_35110436     AKia    C    T        0      0        2 
  15 chr15_35110436     AOna    C    T        0      0        2 
  15 chr15_35110436     ASom    C    T        0      0        2 
  15 chr15_35110436     HCab    C    T        0      0        2 
  15 chr15_35110436     HPrz    C    T        0      0        2 
  15 chr15_35110436     ZBoe    C    T        0      0        2 
  15 chr15_35110436     ZGre    C    T        1      2        2 
  15 chr15_35110436     ZHar    C    T        0      0        2 
  15 chr15_35110436   Sample    C    T        0      0        2 
  15 chr15_35111235     AAsi    G    A        0      0        2 
  15 chr15_35111235     AKia    G    A        0      0        2 
  15 chr15_35111235     AOna    G    A        0      0        2 
  15 chr15_35111235     ASom    G    A        0      0        2 
  15 chr15_35111235     HCab    G    A        0      0        2 
  15 chr15_35111235     HPrz    G    A        0      0        2 
  15 chr15_35111235     ZBoe    G    A        1      2        2 
  15 chr15_35111235     ZGre    G    A        1      2        2 
  15 chr15_35111235     ZHar    G    A        1      2        2 
  15 chr15_35111235   Sample    G    A        0      0        2 
  15 chr15_35113477     AAsi    A    G        0      0        2 
  15 chr15_35113477     AKia    A    G        0      0        2 
  15 chr15_35113477     AOna    A    G        0      0        2 
  15 chr15_35113477     ASom    A    G        0      0        2 
  15 chr15_35113477     HCab    A    G        0      0        2 
  15 chr15_35113477     HPrz    A    G        0      0        2 
  15 chr15_35113477     ZBoe    A    G        0      0        2 
  15 chr15_35113477     ZGre    A    G        0      0        2 
  15 chr15_35113477     ZHar    A    G        1      2        2 
  15 chr15_35113477   Sample    A    G        0      0        2 
  15 chr15_35128808     AAsi    T    C        0      0        2 
  15 chr15_35128808     AKia    T    C        0      0        2 
  15 chr15_35128808     AOna    T    C        0      0        2 
  15 chr15_35128808     ASom    T    C        1      2        2 
  15 chr15_35128808     HCab    T    C        0      0        2 
  15 chr15_35128808     HPrz    T    C        0      0        2 
  15 chr15_35128808     ZBoe    T    C        0      0        2 
  15 chr15_35128808     ZGre    T    C        0      0        2 
  15 chr15_35128808     ZHar    T    C        0      0        2 
  15 chr15_35128808   Sample    T    C        0      0        2 
  15 chr15_35130750     AAsi    G    A        1      2        2 
  15 chr15_35130750     AKia    G    A        0      0        2 
  15 chr15_35130750     AOna    G    A        0      0        2 
  15 chr15_35130750     ASom    G    A        1      2        2 
  15 chr15_35130750     HCab    G    A        0      0        2 
  15 chr15_35130750     HPrz    G    A        0      0        2 
  15 chr15_35130750     ZBoe    G    A        0      0        2 
  15 chr15_35130750     ZGre    G    A        0      0        2 
  15 chr15_35130750     ZHar    G    A        0      0        2 
  15 chr15_35130750   Sample    G    A        1      2        2 
  15 chr15_35136189     AAsi    C    A        0      0        2 
  15 chr15_35136189     AKia    C    A        0      0        2 
  15 chr15_35136189     AOna    C    A        0      0        2 
  15 chr15_35136189     ASom    C    A        0      0        2 
  15 chr15_35136189     HCab    C    A        0      0        2 
  15 chr15_35136189     HPrz    C    A        0      0        2 
  15 chr15_35136189     ZBoe    C    A        0      0        2 
  15 chr15_35136189     ZGre    C    A        1      2        2 
  15 chr15_35136189     ZHar    C    A        0      0        2 
  15 chr15_35136189   Sample    C    A        0      0        2 
  15 chr15_35138258     AAsi    C    T        0      0        2 
  15 chr15_35138258     AKia    C    T        0      0        2 
  15 chr15_35138258     AOna    C    T        0      0        2 
  15 chr15_35138258     ASom    C    T        0      0        2 
  15 chr15_35138258     HCab    C    T        0      0        2 
  15 chr15_35138258     HPrz    C    T        0      0        2 
  15 chr15_35138258     ZBoe    C    T      0.5      1        2 
  15 chr15_35138258     ZGre    C    T        0      0        2 
  15 chr15_35138258     ZHar    C    T        0      0        2 
  15 chr15_35138258   Sample    C    T        0      0        2 
  15 chr15_35138809     AAsi    A    G        0      0        2 
  15 chr15_35138809     AKia    A    G        0      0        2 
  15 chr15_35138809     AOna    A    G        0      0        2 
  15 chr15_35138809     ASom    A    G        0      0        2 
  15 chr15_35138809     HCab    A    G        0      0        2 
  15 chr15_35138809     HPrz    A    G        0      0        2 
  15 chr15_35138809     ZBoe    A    G        0      0        2 
  15 chr15_35138809     ZGre    A    G        0      0        2 
  15 chr15_35138809     ZHar    A    G        1      2        2 
  15 chr15_35138809   Sample    A    G        0      0        2 
  15 chr15_35140696     AAsi    A    C        0      0        2 
  15 chr15_35140696     AKia    A    C        0      0        2 
  15 chr15_35140696     AOna    A    C        0      0        2 
  15 chr15_35140696     ASom    A    C        0      0        2 
  15 chr15_35140696     HCab    A    C        0      0        2 
  15 chr15_35140696     HPrz    A    C        0      0        2 
  15 chr15_35140696     ZBoe    A    C        1      2        2 
  15 chr15_35140696     ZGre    A    C        0      0        2 
  15 chr15_35140696     ZHar    A    C        0      0        2 
  15 chr15_35140696   Sample    A    C        0      0        2 
  15 chr15_35142414     AAsi    G    A        0      0        2 
  15 chr15_35142414     AKia    G    A        0      0        2 
  15 chr15_35142414     AOna    G    A        0      0        2 
  15 chr15_35142414     ASom    G    A        0      0        2 
  15 chr15_35142414     HCab    G    A        1      2        2 
  15 chr15_35142414     HPrz    G    A        1      2        2 
  15 chr15_35142414     ZBoe    G    A        0      0        2 
  15 chr15_35142414     ZGre    G    A        0      0        2 
  15 chr15_35142414     ZHar    G    A        0      0        2 
  15 chr15_35142414   Sample    G    A        0      0        2 
  15 chr15_35143289     AAsi    C    T        0      0        2 
  15 chr15_35143289     AKia    C    T        0      0        2 
  15 chr15_35143289     AOna    C    T        0      0        2 
  15 chr15_35143289     ASom    C    T        0      0        2 
  15 chr15_35143289     HCab    C    T        0      0        2 
  15 chr15_35143289     HPrz    C    T        0      0        2 
  15 chr15_35143289     ZBoe    C    T        0      0        2 
  15 chr15_35143289     ZGre    C    T        1      2        2 
  15 chr15_35143289     ZHar    C    T        0      0        2 
  15 chr15_35143289   Sample    C    T        0      0        2 
  15 chr15_35143971     AAsi    C    T        0      0        2 
  15 chr15_35143971     AKia    C    T        0      0        2 
  15 chr15_35143971     AOna    C    T        0      0        2 
  15 chr15_35143971     ASom    C    T        0      0        2 
  15 chr15_35143971     HCab    C    T        1      2        2 
  15 chr15_35143971     HPrz    C    T        1      2        2 
  15 chr15_35143971     ZBoe    C    T        0      0        2 
  15 chr15_35143971     ZGre    C    T        0      0        2 
  15 chr15_35143971     ZHar    C    T        0      0        2 
  15 chr15_35143971   Sample    C    T        0      0        2 
  15 chr15_35146762     AAsi    G    A        0      0        2 
  15 chr15_35146762     AKia    G    A        0      0        2 
  15 chr15_35146762     AOna    G    A        0      0        2 
  15 chr15_35146762     ASom    G    A        0      0        2 
  15 chr15_35146762     HCab    G    A        0      0        2 
  15 chr15_35146762     HPrz    G    A        0      0        2 
  15 chr15_35146762     ZBoe    G    A        0      0        2 
  15 chr15_35146762     ZGre    G    A        0      0        2 
  15 chr15_35146762     ZHar    G    A        1      2        2 
  15 chr15_35146762   Sample    G    A        0      0        2 
  15 chr15_35152656     AAsi    T    A        0      0        2 
  15 chr15_35152656     AKia    T    A        0      0        2 
  15 chr15_35152656     AOna    T    A        0      0        2 
  15 chr15_35152656     ASom    T    A        1      2        2 
  15 chr15_35152656     HCab    T    A        0      0        2 
  15 chr15_35152656     HPrz    T    A        0      0        2 
  15 chr15_35152656     ZBoe    T    A        0      0        2 
  15 chr15_35152656     ZGre    T    A        0      0        2 
  15 chr15_35152656     ZHar    T    A        0      0        2 
  15 chr15_35152656   Sample    T    A        0      0        2 
  15 chr15_35165311     AAsi    A    G        0      0        2 
  15 chr15_35165311     AKia    A    G        0      0        2 
  15 chr15_35165311     AOna    A    G        0      0        2 
  15 chr15_35165311     ASom    A    G        0      0        2 
  15 chr15_35165311     HCab    A    G        0      0        2 
  15 chr15_35165311     HPrz    A    G        0      0        2 
  15 chr15_35165311     ZBoe    A    G        0      0        2 
  15 chr15_35165311     ZGre    A    G      0.5      1        2 
  15 chr15_35165311     ZHar    A    G        0      0        2 
  15 chr15_35165311   Sample    A    G        0      0        2 
  15 chr15_35165904     AAsi    C    T        0      0        2 
  15 chr15_35165904     AKia    C    T        0      0        2 
  15 chr15_35165904     AOna    C    T        0      0        2 
  15 chr15_35165904     ASom    C    T        0      0        2 
  15 chr15_35165904     HCab    C    T        1      2        2 
  15 chr15_35165904     HPrz    C    T        1      2        2 
  15 chr15_35165904     ZBoe    C    T        0      0        2 
  15 chr15_35165904     ZGre    C    T        0      0        2 
  15 chr15_35165904     ZHar    C    T        0      0        2 
  15 chr15_35165904   Sample    C    T        0      0        2 
  15 chr15_35178446     AAsi    A    G        0      0        2 
  15 chr15_35178446     AKia    A    G        0      0        2 
  15 chr15_35178446     AOna    A    G        0      0        2 
  15 chr15_35178446     ASom    A    G      0.5      1        2 
  15 chr15_35178446     HCab    A    G        0      0        2 
  15 chr15_35178446     HPrz    A    G        0      0        2 
  15 chr15_35178446     ZBoe    A    G        0      0        2 
  15 chr15_35178446     ZGre    A    G        0      0        2 
  15 chr15_35178446     ZHar    A    G        0      0        2 
  15 chr15_35178446   Sample    A    G        0      0        2 
  15 chr15_35178885     AAsi    T    C        0      0        2 
  15 chr15_35178885     AKia    T    C        0      0        2 
  15 chr15_35178885     AOna    T    C        0      0        2 
  15 chr15_35178885     ASom    T    C        0      0        2 
  15 chr15_35178885     HCab    T    C        1      2        2 
  15 chr15_35178885     HPrz    T    C        1      2        2 
  15 chr15_35178885     ZBoe    T    C        0      0        2 
  15 chr15_35178885     ZGre    T    C        0      0        2 
  15 chr15_35178885     ZHar    T    C        0      0        2 
  15 chr15_35178885   Sample    T    C        0      0        2 
  15 chr15_35181887     AAsi    G    A        0      0        2 
  15 chr15_35181887     AKia    G    A        0      0        2 
  15 chr15_35181887     AOna    G    A        0      0        2 
  15 chr15_35181887     ASom    G    A        0      0        2 
  15 chr15_35181887     HCab    G    A        1      2        2 
  15 chr15_35181887     HPrz    G    A        1      2        2 
  15 chr15_35181887     ZBoe    G    A        0      0        2 
  15 chr15_35181887     ZGre    G    A        0      0        2 
  15 chr15_35181887     ZHar    G    A        0      0        2 
  15 chr15_35181887   Sample    G    A        0      0        2 
  15 chr15_35184823     AAsi    A    G        0      0        2 
  15 chr15_35184823     AKia    A    G        0      0        2 
  15 chr15_35184823     AOna    A    G        0      0        2 
  15 chr15_35184823     ASom    A    G        0      0        2 
  15 chr15_35184823     HCab    A    G        0      0        2 
  15 chr15_35184823     HPrz    A    G        0      0        2 
  15 chr15_35184823     ZBoe    A    G      0.5      1        2 
  15 chr15_35184823     ZGre    A    G        0      0        2 
  15 chr15_35184823     ZHar    A    G        0      0        2 
  15 chr15_35184823   Sample    A    G        0      0        2 
  15 chr15_35194592     AAsi    T    C        1      2        2 
  15 chr15_35194592     AKia    T    C        0      0        2 
  15 chr15_35194592     AOna    T    C        0      0        2 
  15 chr15_35194592     ASom    T    C        1      2        2 
  15 chr15_35194592     HCab    T    C        0      0        2 
  15 chr15_35194592     HPrz    T    C        0      0        2 
  15 chr15_35194592     ZBoe    T    C      0.5      1        2 
  15 chr15_35194592     ZGre    T    C        0      0        2 
  15 chr15_35194592     ZHar    T    C        0      0        2 
  15 chr15_35194592   Sample    T    C        1      2        2 
  15 chr15_35203177     AAsi    T    C      0.5      1        2 
  15 chr15_35203177     AKia    T    C        0      0        2 
  15 chr15_35203177     AOna    T    C        0      0        2 
  15 chr15_35203177     ASom    T    C        0      0        2 
  15 chr15_35203177     HCab    T    C        0      0        2 
  15 chr15_35203177     HPrz    T    C        0      0        2 
  15 chr15_35203177     ZBoe    T    C        0      0        2 
  15 chr15_35203177     ZGre    T    C        0      0        2 
  15 chr15_35203177     ZHar    T    C        0      0        2 
  15 chr15_35203177   Sample    T    C        0      0        2 
  15 chr15_35206673     AAsi    C    T        0      0        2 
  15 chr15_35206673     AKia    C    T        0      0        2 
  15 chr15_35206673     AOna    C    T        0      0        2 
  15 chr15_35206673     ASom    C    T        0      0        2 
  15 chr15_35206673     HCab    C    T      0.5      1        2 
  15 chr15_35206673     HPrz    C    T        0      0        2 
  15 chr15_35206673     ZBoe    C    T        0      0        2 
  15 chr15_35206673     ZGre    C    T        0      0        2 
  15 chr15_35206673     ZHar    C    T        0      0        2 
  15 chr15_35206673   Sample    C    T        0      0        2 
  15 chr15_35207118     AAsi    A    G        0      0        2 
  15 chr15_35207118     AKia    A    G        0      0        2 
  15 chr15_35207118     AOna    A    G        0      0        2 
  15 chr15_35207118     ASom    A    G        0      0        2 
  15 chr15_35207118     HCab    A    G      0.5      1        2 
  15 chr15_35207118     HPrz    A    G        1      2        2 
  15 chr15_35207118     ZBoe    A    G        0      0        2 
  15 chr15_35207118     ZGre    A    G        0      0        2 
  15 chr15_35207118     ZHar    A    G        0      0        2 
  15 chr15_35207118   Sample    A    G        0      0        2 
  15 chr15_35214308     AAsi    A    G        0      0        2 
  15 chr15_35214308     AKia    A    G        0      0        2 
  15 chr15_35214308     AOna    A    G        1      2        2 
  15 chr15_35214308     ASom    A    G        0      0        2 
  15 chr15_35214308     HCab    A    G        0      0        2 
  15 chr15_35214308     HPrz    A    G        0      0        2 
  15 chr15_35214308     ZBoe    A    G        0      0        2 
  15 chr15_35214308     ZGre    A    G        0      0        2 
  15 chr15_35214308     ZHar    A    G        0      0        2 
  15 chr15_35214308   Sample    A    G        0      0        2 
  15 chr15_35214489     AAsi    G    A        0      0        2 
  15 chr15_35214489     AKia    G    A        0      0        2 
  15 chr15_35214489     AOna    G    A        0      0        2 
  15 chr15_35214489     ASom    G    A        0      0        2 
  15 chr15_35214489     HCab    G    A        1      2        2 
  15 chr15_35214489     HPrz    G    A        1      2        2 
  15 chr15_35214489     ZBoe    G    A        0      0        2 
  15 chr15_35214489     ZGre    G    A        0      0        2 
  15 chr15_35214489     ZHar    G    A        0      0        2 
  15 chr15_35214489   Sample    G    A        0      0        2 
  15 chr15_35229174     AAsi    G    A        0      0        2 
  15 chr15_35229174     AKia    G    A        0      0        2 
  15 chr15_35229174     AOna    G    A        0      0        2 
  15 chr15_35229174     ASom    G    A        0      0        2 
  15 chr15_35229174     HCab    G    A        0      0        2 
  15 chr15_35229174     HPrz    G    A      0.5      1        2 
  15 chr15_35229174     ZBoe    G    A        0      0        2 
  15 chr15_35229174     ZGre    G    A        0      0        2 
  15 chr15_35229174     ZHar    G    A        0      0        2 
  15 chr15_35229174   Sample    G    A        0      0        2 
  15 chr15_35233043     AAsi    G    A        0      0        2 
  15 chr15_35233043     AKia    G    A        0      0        2 
  15 chr15_35233043     AOna    G    A        0      0        2 
  15 chr15_35233043     ASom    G    A        0      0        2 
  15 chr15_35233043     HCab    G    A        0      0        2 
  15 chr15_35233043     HPrz    G    A        0      0        2 
  15 chr15_35233043     ZBoe    G    A        0      0        2 
  15 chr15_35233043     ZGre    G    A        0      0        2 
  15 chr15_35233043     ZHar    G    A        1      2        2 
  15 chr15_35233043   Sample    G    A        0      0        2 
  15 chr15_35233670     AAsi    G    A        0      0        2 
  15 chr15_35233670     AKia    G    A        0      0        2 
  15 chr15_35233670     AOna    G    A        0      0        2 
  15 chr15_35233670     ASom    G    A        0      0        2 
  15 chr15_35233670     HCab    G    A        0      0        2 
  15 chr15_35233670     HPrz    G    A      0.5      1        2 
  15 chr15_35233670     ZBoe    G    A        0      0        2 
  15 chr15_35233670     ZGre    G    A        0      0        2 
  15 chr15_35233670     ZHar    G    A        0      0        2 
  15 chr15_35233670   Sample    G    A        0      0        2 
  15 chr15_35234394     AAsi    C    T        0      0        2 
  15 chr15_35234394     AKia    C    T        0      0        2 
  15 chr15_35234394     AOna    C    T        0      0        2 
  15 chr15_35234394     ASom    C    T        0      0        2 
  15 chr15_35234394     HCab    C    T        0      0        2 
  15 chr15_35234394     HPrz    C    T        0      0        2 
  15 chr15_35234394     ZBoe    C    T      0.5      1        2 
  15 chr15_35234394     ZGre    C    T        0      0        2 
  15 chr15_35234394     ZHar    C    T        0      0        2 
  15 chr15_35234394   Sample    C    T        0      0        2 
  15 chr15_35235283     AAsi    C    T        0      0        2 
  15 chr15_35235283     AKia    C    T        0      0        2 
  15 chr15_35235283     AOna    C    T        0      0        2 
  15 chr15_35235283     ASom    C    T        0      0        2 
  15 chr15_35235283     HCab    C    T        0      0        2 
  15 chr15_35235283     HPrz    C    T        0      0        2 
  15 chr15_35235283     ZBoe    C    T        0      0        2 
  15 chr15_35235283     ZGre    C    T      0.5      1        2 
  15 chr15_35235283     ZHar    C    T        0      0        2 
  15 chr15_35235283   Sample    C    T        0      0        2 
  15 chr15_35242757     AAsi    G    A        0      0        2 
  15 chr15_35242757     AKia    G    A      0.5      1        2 
  15 chr15_35242757     AOna    G    A        0      0        2 
  15 chr15_35242757     ASom    G    A        0      0        2 
  15 chr15_35242757     HCab    G    A        0      0        2 
  15 chr15_35242757     HPrz    G    A        0      0        2 
  15 chr15_35242757     ZBoe    G    A        0      0        2 
  15 chr15_35242757     ZGre    G    A        0      0        2 
  15 chr15_35242757     ZHar    G    A        0      0        2 
  15 chr15_35242757   Sample    G    A        0      0        2 
  15 chr15_35243092     AAsi    G    A        0      0        2 
  15 chr15_35243092     AKia    G    A        0      0        2 
  15 chr15_35243092     AOna    G    A        0      0        2 
  15 chr15_35243092     ASom    G    A        0      0        2 
  15 chr15_35243092     HCab    G    A        0      0        2 
  15 chr15_35243092     HPrz    G    A      0.5      1        2 
  15 chr15_35243092     ZBoe    G    A        0      0        2 
  15 chr15_35243092     ZGre    G    A        0      0        2 
  15 chr15_35243092     ZHar    G    A        0      0        2 
  15 chr15_35243092   Sample    G    A        0      0        2 
  15 chr15_35251470     AAsi    T    C        0      0        2 
  15 chr15_35251470     AKia    T    C        0      0        2 
  15 chr15_35251470     AOna    T    C        0      0        2 
  15 chr15_35251470     ASom    T    C        0      0        2 
  15 chr15_35251470     HCab    T    C        0      0        2 
  15 chr15_35251470     HPrz    T    C        0      0        2 
  15 chr15_35251470     ZBoe    T    C        0      0        2 
  15 chr15_35251470     ZGre    T    C        0      0        2 
  15 chr15_35251470     ZHar    T    C      0.5      1        2 
  15 chr15_35251470   Sample    T    C        0      0        2 
  15 chr15_35251541     AAsi    T    G        1      2        2 
  15 chr15_35251541     AKia    T    G        0      0        2 
  15 chr15_35251541     AOna    T    G        0      0        2 
  15 chr15_35251541     ASom    T    G        1      2        2 
  15 chr15_35251541     HCab    T    G        0      0        2 
  15 chr15_35251541     HPrz    T    G        0      0        2 
  15 chr15_35251541     ZBoe    T    G        0      0        2 
  15 chr15_35251541     ZGre    T    G        0      0        2 
  15 chr15_35251541     ZHar    T    G        0      0        2 
  15 chr15_35251541   Sample    T    G        1      2        2 
  15 chr15_35253417     AAsi    C    T        0      0        2 
  15 chr15_35253417     AKia    C    T        0      0        2 
  15 chr15_35253417     AOna    C    T        0      0        2 
  15 chr15_35253417     ASom    C    T        0      0        2 
  15 chr15_35253417     HCab    C    T        0      0        2 
  15 chr15_35253417     HPrz    C    T        0      0        2 
  15 chr15_35253417     ZBoe    C    T        0      0        2 
  15 chr15_35253417     ZGre    C    T        0      0        2 
  15 chr15_35253417     ZHar    C    T        1      2        2 
  15 chr15_35253417   Sample    C    T        0      0        2 
  15 chr15_35256376     AAsi    G    C        0      0        2 
  15 chr15_35256376     AKia    G    C        0      0        2 
  15 chr15_35256376     AOna    G    C        0      0        2 
  15 chr15_35256376     ASom    G    C        0      0        2 
  15 chr15_35256376     HCab    G    C        1      2        2 
  15 chr15_35256376     HPrz    G    C      0.5      1        2 
  15 chr15_35256376     ZBoe    G    C        0      0        2 
  15 chr15_35256376     ZGre    G    C        0      0        2 
  15 chr15_35256376     ZHar    G    C        0      0        2 
  15 chr15_35256376   Sample    G    C        0      0        2 
  15 chr15_35265693     AAsi    T    C        0      0        2 
  15 chr15_35265693     AKia    T    C        0      0        2 
  15 chr15_35265693     AOna    T    C        0      0        2 
  15 chr15_35265693     ASom    T    C        0      0        2 
  15 chr15_35265693     HCab    T    C      0.5      1        2 
  15 chr15_35265693     HPrz    T    C        0      0        2 
  15 chr15_35265693     ZBoe    T    C        0      0        2 
  15 chr15_35265693     ZGre    T    C        0      0        2 
  15 chr15_35265693     ZHar    T    C        0      0        2 
  15 chr15_35265693   Sample    T    C        0      0        2 
  15 chr15_35267580     AAsi    C    T        0      0        2 
  15 chr15_35267580     AKia    C    T        0      0        2 
  15 chr15_35267580     AOna    C    T        0      0        2 
  15 chr15_35267580     ASom    C    T      0.5      1        2 
  15 chr15_35267580     HCab    C    T        0      0        2 
  15 chr15_35267580     HPrz    C    T        0      0        2 
  15 chr15_35267580     ZBoe    C    T        0      0        2 
  15 chr15_35267580     ZGre    C    T        0      0        2 
  15 chr15_35267580     ZHar    C    T        0      0        2 
  15 chr15_35267580   Sample    C    T        0      0        2 
  15 chr15_35268603     AAsi    C    A        0      0        2 
  15 chr15_35268603     AKia    C    A        0      0        2 
  15 chr15_35268603     AOna    C    A        0      0        2 
  15 chr15_35268603     ASom    C    A        0      0        2 
  15 chr15_35268603     HCab    C    A        0      0        2 
  15 chr15_35268603     HPrz    C    A        0      0        2 
  15 chr15_35268603     ZBoe    C    A      0.5      1        2 
  15 chr15_35268603     ZGre    C    A        0      0        2 
  15 chr15_35268603     ZHar    C    A        0      0        2 
  15 chr15_35268603   Sample    C    A        0      0        2 
  15 chr15_35276919     AAsi    A    G        0      0        2 
  15 chr15_35276919     AKia    A    G        0      0        2 
  15 chr15_35276919     AOna    A    G        0      0        2 
  15 chr15_35276919     ASom    A    G        0      0        2 
  15 chr15_35276919     HCab    A    G      0.5      1        2 
  15 chr15_35276919     HPrz    A    G        0      0        2 
  15 chr15_35276919     ZBoe    A    G        0      0        2 
  15 chr15_35276919     ZGre    A    G        0      0        2 
  15 chr15_35276919     ZHar    A    G        0      0        2 
  15 chr15_35276919   Sample    A    G        0      0        2 
  15 chr15_35285938     AAsi    C    T        0      0        2 
  15 chr15_35285938     AKia    C    T        0      0        2 
  15 chr15_35285938     AOna    C    T        0      0        2 
  15 chr15_35285938     ASom    C    T        0      0        2 
  15 chr15_35285938     HCab    C    T        1      2        2 
  15 chr15_35285938     HPrz    C    T        1      2        2 
  15 chr15_35285938     ZBoe    C    T        0      0        2 
  15 chr15_35285938     ZGre    C    T        0      0        2 
  15 chr15_35285938     ZHar    C    T        0      0        2 
  15 chr15_35285938   Sample    C    T        0      0        2 
  15 chr15_35287886     AAsi    A    G        0      0        2 
  15 chr15_35287886     AKia    A    G        0      0        2 
  15 chr15_35287886     AOna    A    G        0      0        2 
  15 chr15_35287886     ASom    A    G        0      0        2 
  15 chr15_35287886     HCab    A    G        1      2        2 
  15 chr15_35287886     HPrz    A    G        1      2        2 
  15 chr15_35287886     ZBoe    A    G      0.5      1        2 
  15 chr15_35287886     ZGre    A    G        0      0        2 
  15 chr15_35287886     ZHar    A    G        0      0        2 
  15 chr15_35287886   Sample    A    G        0      0        2 
  15 chr15_35288234     AAsi    A    T        0      0        2 
  15 chr15_35288234     AKia    A    T        0      0        2 
  15 chr15_35288234     AOna    A    T        0      0        2 
  15 chr15_35288234     ASom    A    T        0      0        2 
  15 chr15_35288234     HCab    A    T        0      0        2 
  15 chr15_35288234     HPrz    A    T      0.5      1        2 
  15 chr15_35288234     ZBoe    A    T        0      0        2 
  15 chr15_35288234     ZGre    A    T        0      0        2 
  15 chr15_35288234     ZHar    A    T        0      0        2 
  15 chr15_35288234   Sample    A    T        0      0        2 
  15 chr15_35289482     AAsi    G    A      0.5      1        2 
  15 chr15_35289482     AKia    G    A        0      0        2 
  15 chr15_35289482     AOna    G    A        0      0        2 
  15 chr15_35289482     ASom    G    A        0      0        2 
  15 chr15_35289482     HCab    G    A        0      0        2 
  15 chr15_35289482     HPrz    G    A        0      0        2 
  15 chr15_35289482     ZBoe    G    A        0      0        2 
  15 chr15_35289482     ZGre    G    A        0      0        2 
  15 chr15_35289482     ZHar    G    A        0      0        2 
  15 chr15_35289482   Sample    G    A        1      2        2 
  15 chr15_35290492     AAsi    C    T      0.5      1        2 
  15 chr15_35290492     AKia    C    T        0      0        2 
  15 chr15_35290492     AOna    C    T        0      0        2 
  15 chr15_35290492     ASom    C    T        0      0        2 
  15 chr15_35290492     HCab    C    T        0      0        2 
  15 chr15_35290492     HPrz    C    T        0      0        2 
  15 chr15_35290492     ZBoe    C    T        0      0        2 
  15 chr15_35290492     ZGre    C    T        0      0        2 
  15 chr15_35290492     ZHar    C    T        0      0        2 
  15 chr15_35290492   Sample    C    T        0      0        2 
  15 chr15_35291763     AAsi    G    A        0      0        2 
  15 chr15_35291763     AKia    G    A        0      0        2 
  15 chr15_35291763     AOna    G    A        0      0        2 
  15 chr15_35291763     ASom    G    A        0      0        2 
  15 chr15_35291763     HCab    G    A        0      0        2 
  15 chr15_35291763     HPrz    G    A        0      0        2 
  15 chr15_35291763     ZBoe    G    A        0      0        2 
  15 chr15_35291763     ZGre    G    A        0      0        2 
  15 chr15_35291763     ZHar    G    A        1      2        2 
  15 chr15_35291763   Sample    G    A        0      0        2 
  15 chr15_35292920     AAsi    T    C        0      0        2 
  15 chr15_35292920     AKia    T    C        0      0        2 
  15 chr15_35292920     AOna    T    C        0      0        2 
  15 chr15_35292920     ASom    T    C      0.5      1        2 
  15 chr15_35292920     HCab    T    C        0      0        2 
  15 chr15_35292920     HPrz    T    C        0      0        2 
  15 chr15_35292920     ZBoe    T    C        1      2        2 
  15 chr15_35292920     ZGre    T    C        1      2        2 
  15 chr15_35292920     ZHar    T    C        1      2        2 
  15 chr15_35292920   Sample    T    C        0      0        2 
  15 chr15_35296722     AAsi    T    C        0      0        2 
  15 chr15_35296722     AKia    T    C        1      2        2 
  15 chr15_35296722     AOna    T    C        0      0        2 
  15 chr15_35296722     ASom    T    C        0      0        2 
  15 chr15_35296722     HCab    T    C        0      0        2 
  15 chr15_35296722     HPrz    T    C        0      0        2 
  15 chr15_35296722     ZBoe    T    C        0      0        2 
  15 chr15_35296722     ZGre    T    C        0      0        2 
  15 chr15_35296722     ZHar    T    C        0      0        2 
  15 chr15_35296722   Sample    T    C        0      0        2 
  15 chr15_35300810     AAsi    C    T        0      0        2 
  15 chr15_35300810     AKia    C    T        0      0        2 
  15 chr15_35300810     AOna    C    T        0      0        2 
  15 chr15_35300810     ASom    C    T        0      0        2 
  15 chr15_35300810     HCab    C    T        0      0        2 
  15 chr15_35300810     HPrz    C    T        0      0        2 
  15 chr15_35300810     ZBoe    C    T        0      0        2 
  15 chr15_35300810     ZGre    C    T        0      0        2 
  15 chr15_35300810     ZHar    C    T        1      2        2 
  15 chr15_35300810   Sample    C    T        0      0        2 
  15 chr15_35303859     AAsi    G    A        0      0        2 
  15 chr15_35303859     AKia    G    A        0      0        2 
  15 chr15_35303859     AOna    G    A        0      0        2 
  15 chr15_35303859     ASom    G    A        0      0        2 
  15 chr15_35303859     HCab    G    A        0      0        2 
  15 chr15_35303859     HPrz    G    A        0      0        2 
  15 chr15_35303859     ZBoe    G    A        0      0        2 
  15 chr15_35303859     ZGre    G    A        0      0        2 
  15 chr15_35303859     ZHar    G    A        1      2        2 
  15 chr15_35303859   Sample    G    A        0      0        2 
  15 chr15_35309152     AAsi    T    C        0      0        2 
  15 chr15_35309152     AKia    T    C        0      0        2 
  15 chr15_35309152     AOna    T    C        0      0        2 
  15 chr15_35309152     ASom    T    C        0      0        2 
  15 chr15_35309152     HCab    T    C        0      0        2 
  15 chr15_35309152     HPrz    T    C        0      0        2 
  15 chr15_35309152     ZBoe    T    C        0      0        2 
  15 chr15_35309152     ZGre    T    C        1      2        2 
  15 chr15_35309152     ZHar    T    C        0      0        2 
  15 chr15_35309152   Sample    T    C        0      0        2 
  15 chr15_35319783     AAsi    A    G        0      0        2 
  15 chr15_35319783     AKia    A    G        0      0        2 
  15 chr15_35319783     AOna    A    G        0      0        2 
  15 chr15_35319783     ASom    A    G      0.5      1        2 
  15 chr15_35319783     HCab    A    G        0      0        2 
  15 chr15_35319783     HPrz    A    G        0      0        2 
  15 chr15_35319783     ZBoe    A    G        0      0        2 
  15 chr15_35319783     ZGre    A    G        0      0        2 
  15 chr15_35319783     ZHar    A    G        0      0        2 
  15 chr15_35319783   Sample    A    G        0      0        2 
  15 chr15_35327568     AAsi    A    G        0      0        2 
  15 chr15_35327568     AKia    A    G        0      0        2 
  15 chr15_35327568     AOna    A    G        0      0        2 
  15 chr15_35327568     ASom    A    G        0      0        2 
  15 chr15_35327568     HCab    A    G      0.5      1        2 
  15 chr15_35327568     HPrz    A    G        0      0        2 
  15 chr15_35327568     ZBoe    A    G        0      0        2 
  15 chr15_35327568     ZGre    A    G        0      0        2 
  15 chr15_35327568     ZHar    A    G        0      0        2 
  15 chr15_35327568   Sample    A    G        0      0        2 
  15 chr15_35339902     AAsi    C    T        0      0        2 
  15 chr15_35339902     AKia    C    T        0      0        2 
  15 chr15_35339902     AOna    C    T        0      0        2 
  15 chr15_35339902     ASom    C    T        0      0        2 
  15 chr15_35339902     HCab    C    T        1      2        2 
  15 chr15_35339902     HPrz    C    T        1      2        2 
  15 chr15_35339902     ZBoe    C    T        0      0        2 
  15 chr15_35339902     ZGre    C    T        0      0        2 
  15 chr15_35339902     ZHar    C    T        0      0        2 
  15 chr15_35339902   Sample    C    T        0      0        2 
  15 chr15_35341916     AAsi    A    T        0      0        2 
  15 chr15_35341916     AKia    A    T        0      0        2 
  15 chr15_35341916     AOna    A    T        0      0        2 
  15 chr15_35341916     ASom    A    T        0      0        2 
  15 chr15_35341916     HCab    A    T      0.5      1        2 
  15 chr15_35341916     HPrz    A    T        0      0        2 
  15 chr15_35341916     ZBoe    A    T        0      0        2 
  15 chr15_35341916     ZGre    A    T        0      0        2 
  15 chr15_35341916     ZHar    A    T        0      0        2 
  15 chr15_35341916   Sample    A    T        0      0        2 
  15 chr15_35343446     AAsi    C    A        0      0        2 
  15 chr15_35343446     AKia    C    A        0      0        2 
  15 chr15_35343446     AOna    C    A        0      0        2 
  15 chr15_35343446     ASom    C    A        0      0        2 
  15 chr15_35343446     HCab    C    A        0      0        2 
  15 chr15_35343446     HPrz    C    A        0      0        2 
  15 chr15_35343446     ZBoe    C    A        1      2        2 
  15 chr15_35343446     ZGre    C    A        0      0        2 
  15 chr15_35343446     ZHar    C    A        0      0        2 
  15 chr15_35343446   Sample    C    A        0      0        2 
  15 chr15_35351373     AAsi    A    G        1      2        2 
  15 chr15_35351373     AKia    A    G        0      0        2 
  15 chr15_35351373     AOna    A    G        0      0        2 
  15 chr15_35351373     ASom    A    G        1      2        2 
  15 chr15_35351373     HCab    A    G        0      0        2 
  15 chr15_35351373     HPrz    A    G        0      0        2 
  15 chr15_35351373     ZBoe    A    G        0      0        2 
  15 chr15_35351373     ZGre    A    G        0      0        2 
  15 chr15_35351373     ZHar    A    G        0      0        2 
  15 chr15_35351373   Sample    A    G        1      2        2 
  15 chr15_35351901     AAsi    T    G        0      0        2 
  15 chr15_35351901     AKia    T    G        0      0        2 
  15 chr15_35351901     AOna    T    G        0      0        2 
  15 chr15_35351901     ASom    T    G        0      0        2 
  15 chr15_35351901     HCab    T    G        0      0        2 
  15 chr15_35351901     HPrz    T    G        0      0        2 
  15 chr15_35351901     ZBoe    T    G      0.5      1        2 
  15 chr15_35351901     ZGre    T    G        0      0        2 
  15 chr15_35351901     ZHar    T    G        0      0        2 
  15 chr15_35351901   Sample    T    G        0      0        2 
  15 chr15_35365266     AAsi    G    A        1      2        2 
  15 chr15_35365266     AKia    G    A        0      0        2 
  15 chr15_35365266     AOna    G    A        0      0        2 
  15 chr15_35365266     ASom    G    A        1      2        2 
  15 chr15_35365266     HCab    G    A        0      0        2 
  15 chr15_35365266     HPrz    G    A        0      0        2 
  15 chr15_35365266     ZBoe    G    A        0      0        2 
  15 chr15_35365266     ZGre    G    A        0      0        2 
  15 chr15_35365266     ZHar    G    A        0      0        2 
  15 chr15_35365266   Sample    G    A        1      2        2 
  15 chr15_35369754     AAsi    T    C        0      0        2 
  15 chr15_35369754     AKia    T    C        0      0        2 
  15 chr15_35369754     AOna    T    C        0      0        2 
  15 chr15_35369754     ASom    T    C        0      0        2 
  15 chr15_35369754     HCab    T    C        0      0        2 
  15 chr15_35369754     HPrz    T    C        0      0        2 
  15 chr15_35369754     ZBoe    T    C        0      0        2 
  15 chr15_35369754     ZGre    T    C        0      0        2 
  15 chr15_35369754     ZHar    T    C        1      2        2 
  15 chr15_35369754   Sample    T    C        0      0        2 
  15 chr15_35378772     AAsi    C    T        0      0        2 
  15 chr15_35378772     AKia    C    T        0      0        2 
  15 chr15_35378772     AOna    C    T        0      0        2 
  15 chr15_35378772     ASom    C    T        0      0        2 
  15 chr15_35378772     HCab    C    T        1      2        2 
  15 chr15_35378772     HPrz    C    T        1      2        2 
  15 chr15_35378772     ZBoe    C    T        0      0        2 
  15 chr15_35378772     ZGre    C    T        0      0        2 
  15 chr15_35378772     ZHar    C    T        0      0        2 
  15 chr15_35378772   Sample    C    T        0      0        2 
  15 chr15_35387068     AAsi    C    G        0      0        2 
  15 chr15_35387068     AKia    C    G        0      0        2 
  15 chr15_35387068     AOna    C    G        0      0        2 
  15 chr15_35387068     ASom    C    G        0      0        2 
  15 chr15_35387068     HCab    C    G        0      0        2 
  15 chr15_35387068     HPrz    C    G        0      0        2 
  15 chr15_35387068     ZBoe    C    G        1      2        2 
  15 chr15_35387068     ZGre    C    G        1      2        2 
  15 chr15_35387068     ZHar    C    G        1      2        2 
  15 chr15_35387068   Sample    C    G        0      0        2 
  15 chr15_35390086     AAsi    G    A        0      0        2 
  15 chr15_35390086     AKia    G    A        0      0        2 
  15 chr15_35390086     AOna    G    A        0      0        2 
  15 chr15_35390086     ASom    G    A        0      0        2 
  15 chr15_35390086     HCab    G    A        1      2        2 
  15 chr15_35390086     HPrz    G    A        1      2        2 
  15 chr15_35390086     ZBoe    G    A        0      0        2 
  15 chr15_35390086     ZGre    G    A        0      0        2 
  15 chr15_35390086     ZHar    G    A        0      0        2 
  15 chr15_35390086   Sample    G    A        0      0        2 
  15 chr15_35391039     AAsi    C    G        0      0        2 
  15 chr15_35391039     AKia    C    G        0      0        2 
  15 chr15_35391039     AOna    C    G        0      0        2 
  15 chr15_35391039     ASom    C    G        0      0        2 
  15 chr15_35391039     HCab    C    G        0      0        2 
  15 chr15_35391039     HPrz    C    G        0      0        2 
  15 chr15_35391039     ZBoe    C    G        0      0        2 
  15 chr15_35391039     ZGre    C    G        1      2        2 
  15 chr15_35391039     ZHar    C    G        0      0        2 
  15 chr15_35391039   Sample    C    G        0      0        2 
  15 chr15_35396189     AAsi    C    A        0      0        2 
  15 chr15_35396189     AKia    C    A        0      0        2 
  15 chr15_35396189     AOna    C    A        0      0        2 
  15 chr15_35396189     ASom    C    A        0      0        2 
  15 chr15_35396189     HCab    C    A        0      0        2 
  15 chr15_35396189     HPrz    C    A        0      0        2 
  15 chr15_35396189     ZBoe    C    A        0      0        2 
  15 chr15_35396189     ZGre    C    A        1      2        2 
  15 chr15_35396189     ZHar    C    A        0      0        2 
  15 chr15_35396189   Sample    C    A        0      0        2 
  15 chr15_35397726     AAsi    T    C        0      0        2 
  15 chr15_35397726     AKia    T    C        0      0        2 
  15 chr15_35397726     AOna    T    C        0      0        2 
  15 chr15_35397726     ASom    T    C        0      0        2 
  15 chr15_35397726     HCab    T    C        1      2        2 
  15 chr15_35397726     HPrz    T    C        1      2        2 
  15 chr15_35397726     ZBoe    T    C        0      0        2 
  15 chr15_35397726     ZGre    T    C        0      0        2 
  15 chr15_35397726     ZHar    T    C        0      0        2 
  15 chr15_35397726   Sample    T    C        0      0        2 
  15 chr15_35415101     AAsi    A    G        0      0        2 
  15 chr15_35415101     AKia    A    G        1      2        2 
  15 chr15_35415101     AOna    A    G        0      0        2 
  15 chr15_35415101     ASom    A    G        0      0        2 
  15 chr15_35415101     HCab    A    G        0      0        2 
  15 chr15_35415101     HPrz    A    G      0.5      1        2 
  15 chr15_35415101     ZBoe    A    G        0      0        2 
  15 chr15_35415101     ZGre    A    G        0      0        2 
  15 chr15_35415101     ZHar    A    G        0      0        2 
  15 chr15_35415101   Sample    A    G        0      0        2 
  15 chr15_35420681     AAsi    T    C        0      0        2 
  15 chr15_35420681     AKia    T    C        0      0        2 
  15 chr15_35420681     AOna    T    C        0      0        2 
  15 chr15_35420681     ASom    T    C        0      0        2 
  15 chr15_35420681     HCab    T    C        0      0        2 
  15 chr15_35420681     HPrz    T    C      0.5      1        2 
  15 chr15_35420681     ZBoe    T    C        0      0        2 
  15 chr15_35420681     ZGre    T    C        0      0        2 
  15 chr15_35420681     ZHar    T    C        0      0        2 
  15 chr15_35420681   Sample    T    C        0      0        2 
  15 chr15_35431645     AAsi    T    G        0      0        2 
  15 chr15_35431645     AKia    T    G        0      0        2 
  15 chr15_35431645     AOna    T    G        0      0        2 
  15 chr15_35431645     ASom    T    G      0.5      1        2 
  15 chr15_35431645     HCab    T    G        0      0        2 
  15 chr15_35431645     HPrz    T    G        0      0        2 
  15 chr15_35431645     ZBoe    T    G        0      0        2 
  15 chr15_35431645     ZGre    T    G        0      0        2 
  15 chr15_35431645     ZHar    T    G        0      0        2 
  15 chr15_35431645   Sample    T    G        0      0        2 
  15 chr15_35436865     AAsi    C    T      0.5      1        2 
  15 chr15_35436865     AKia    C    T        0      0        2 
  15 chr15_35436865     AOna    C    T        0      0        2 
  15 chr15_35436865     ASom    C    T        0      0        2 
  15 chr15_35436865     HCab    C    T        0      0        2 
  15 chr15_35436865     HPrz    C    T        0      0        2 
  15 chr15_35436865     ZBoe    C    T        0      0        2 
  15 chr15_35436865     ZGre    C    T        0      0        2 
  15 chr15_35436865     ZHar    C    T        0      0        2 
  15 chr15_35436865   Sample    C    T        0      0        2 
  15 chr15_35438885     AAsi    A    G        0      0        2 
  15 chr15_35438885     AKia    A    G        0      0        2 
  15 chr15_35438885     AOna    A    G        0      0        2 
  15 chr15_35438885     ASom    A    G        0      0        2 
  15 chr15_35438885     HCab    A    G        0      0        2 
  15 chr15_35438885     HPrz    A    G        0      0        2 
  15 chr15_35438885     ZBoe    A    G        0      0        2 
  15 chr15_35438885     ZGre    A    G        1      2        2 
  15 chr15_35438885     ZHar    A    G        0      0        2 
  15 chr15_35438885   Sample    A    G        0      0        2 
  15 chr15_35446779     AAsi    A    G        1      2        2 
  15 chr15_35446779     AKia    A    G        0      0        2 
  15 chr15_35446779     AOna    A    G        0      0        2 
  15 chr15_35446779     ASom    A    G        1      2        2 
  15 chr15_35446779     HCab    A    G        0      0        2 
  15 chr15_35446779     HPrz    A    G        0      0        2 
  15 chr15_35446779     ZBoe    A    G        0      0        2 
  15 chr15_35446779     ZGre    A    G        0      0        2 
  15 chr15_35446779     ZHar    A    G        0      0        2 
  15 chr15_35446779   Sample    A    G        1      2        2 
  15 chr15_35450085     AAsi    A    G        0      0        2 
  15 chr15_35450085     AKia    A    G        0      0        2 
  15 chr15_35450085     AOna    A    G        0      0        2 
  15 chr15_35450085     ASom    A    G        0      0        2 
  15 chr15_35450085     HCab    A    G        1      2        2 
  15 chr15_35450085     HPrz    A    G        1      2        2 
  15 chr15_35450085     ZBoe    A    G        0      0        2 
  15 chr15_35450085     ZGre    A    G        0      0        2 
  15 chr15_35450085     ZHar    A    G        0      0        2 
  15 chr15_35450085   Sample    A    G        0      0        2 
  15 chr15_35454752     AAsi    C    T        0      0        2 
  15 chr15_35454752     AKia    C    T        0      0        2 
  15 chr15_35454752     AOna    C    T        0      0        2 
  15 chr15_35454752     ASom    C    T        1      2        2 
  15 chr15_35454752     HCab    C    T        0      0        2 
  15 chr15_35454752     HPrz    C    T        0      0        2 
  15 chr15_35454752     ZBoe    C    T        0      0        2 
  15 chr15_35454752     ZGre    C    T        0      0        2 
  15 chr15_35454752     ZHar    C    T        0      0        2 
  15 chr15_35454752   Sample    C    T        0      0        2 
  15 chr15_35460004     AAsi    A    G        0      0        2 
  15 chr15_35460004     AKia    A    G        0      0        2 
  15 chr15_35460004     AOna    A    G        0      0        2 
  15 chr15_35460004     ASom    A    G        0      0        2 
  15 chr15_35460004     HCab    A    G        0      0        2 
  15 chr15_35460004     HPrz    A    G        0      0        2 
  15 chr15_35460004     ZBoe    A    G        0      0        2 
  15 chr15_35460004     ZGre    A    G        1      2        2 
  15 chr15_35460004     ZHar    A    G        0      0        2 
  15 chr15_35460004   Sample    A    G        0      0        2 
  15 chr15_35468618     AAsi    A    T        0      0        2 
  15 chr15_35468618     AKia    A    T        0      0        2 
  15 chr15_35468618     AOna    A    T        0      0        2 
  15 chr15_35468618     ASom    A    T        0      0        2 
  15 chr15_35468618     HCab    A    T        0      0        2 
  15 chr15_35468618     HPrz    A    T      0.5      1        2 
  15 chr15_35468618     ZBoe    A    T        0      0        2 
  15 chr15_35468618     ZGre    A    T        0      0        2 
  15 chr15_35468618     ZHar    A    T        0      0        2 
  15 chr15_35468618   Sample    A    T        0      0        2 
  15 chr15_35470129     AAsi    A    T        0      0        2 
  15 chr15_35470129     AKia    A    T        0      0        2 
  15 chr15_35470129     AOna    A    T        0      0        2 
  15 chr15_35470129     ASom    A    T        0      0        2 
  15 chr15_35470129     HCab    A    T        0      0        2 
  15 chr15_35470129     HPrz    A    T        0      0        2 
  15 chr15_35470129     ZBoe    A    T        0      0        2 
  15 chr15_35470129     ZGre    A    T      0.5      1        2 
  15 chr15_35470129     ZHar    A    T        0      0        2 
  15 chr15_35470129   Sample    A    T        0      0        2 
  15 chr15_35474383     AAsi    A    G        0      0        2 
  15 chr15_35474383     AKia    A    G        0      0        2 
  15 chr15_35474383     AOna    A    G        0      0        2 
  15 chr15_35474383     ASom    A    G        0      0        2 
  15 chr15_35474383     HCab    A    G        1      2        2 
  15 chr15_35474383     HPrz    A    G        1      2        2 
  15 chr15_35474383     ZBoe    A    G        0      0        2 
  15 chr15_35474383     ZGre    A    G        0      0        2 
  15 chr15_35474383     ZHar    A    G        0      0        2 
  15 chr15_35474383   Sample    A    G        0      0        2 
  15 chr15_35490046     AAsi    T    G        0      0        2 
  15 chr15_35490046     AKia    T    G        0      0        2 
  15 chr15_35490046     AOna    T    G        0      0        2 
  15 chr15_35490046     ASom    T    G        0      0        2 
  15 chr15_35490046     HCab    T    G        1      2        2 
  15 chr15_35490046     HPrz    T    G        1      2        2 
  15 chr15_35490046     ZBoe    T    G        0      0        2 
  15 chr15_35490046     ZGre    T    G        0      0        2 
  15 chr15_35490046     ZHar    T    G        0      0        2 
  15 chr15_35490046   Sample    T    G        0      0        2 
  15 chr15_35493177     AAsi    T    G        0      0        2 
  15 chr15_35493177     AKia    T    G        0      0        2 
  15 chr15_35493177     AOna    T    G        0      0        2 
  15 chr15_35493177     ASom    T    G        0      0        2 
  15 chr15_35493177     HCab    T    G        0      0        2 
  15 chr15_35493177     HPrz    T    G      0.5      1        2 
  15 chr15_35493177     ZBoe    T    G        0      0        2 
  15 chr15_35493177     ZGre    T    G        0      0        2 
  15 chr15_35493177     ZHar    T    G        0      0        2 
  15 chr15_35493177   Sample    T    G        0      0        2 
  15 chr15_35499053     AAsi    G    T        0      0        2 
  15 chr15_35499053     AKia    G    T        0      0        2 
  15 chr15_35499053     AOna    G    T        0      0        2 
  15 chr15_35499053     ASom    G    T        0      0        2 
  15 chr15_35499053     HCab    G    T        0      0        2 
  15 chr15_35499053     HPrz    G    T        0      0        2 
  15 chr15_35499053     ZBoe    G    T      0.5      1        2 
  15 chr15_35499053     ZGre    G    T        0      0        2 
  15 chr15_35499053     ZHar    G    T        0      0        2 
  15 chr15_35499053   Sample    G    T        0      0        2 
  15 chr15_35503212     AAsi    G    C        0      0        2 
  15 chr15_35503212     AKia    G    C        1      2        2 
  15 chr15_35503212     AOna    G    C        1      2        2 
  15 chr15_35503212     ASom    G    C        0      0        2 
  15 chr15_35503212     HCab    G    C        0      0        2 
  15 chr15_35503212     HPrz    G    C        0      0        2 
  15 chr15_35503212     ZBoe    G    C        0      0        2 
  15 chr15_35503212     ZGre    G    C        0      0        2 
  15 chr15_35503212     ZHar    G    C        0      0        2 
  15 chr15_35503212   Sample    G    C        0      0        2 
  15 chr15_35506409     AAsi    A    G        0      0        2 
  15 chr15_35506409     AKia    A    G        0      0        2 
  15 chr15_35506409     AOna    A    G        0      0        2 
  15 chr15_35506409     ASom    A    G        0      0        2 
  15 chr15_35506409     HCab    A    G        0      0        2 
  15 chr15_35506409     HPrz    A    G        0      0        2 
  15 chr15_35506409     ZBoe    A    G        0      0        2 
  15 chr15_35506409     ZGre    A    G      0.5      1        2 
  15 chr15_35506409     ZHar    A    G        0      0        2 
  15 chr15_35506409   Sample    A    G        0      0        2 
  15 chr15_35506750     AAsi    G    A        0      0        2 
  15 chr15_35506750     AKia    G    A        0      0        2 
  15 chr15_35506750     AOna    G    A        0      0        2 
  15 chr15_35506750     ASom    G    A      0.5      1        2 
  15 chr15_35506750     HCab    G    A        0      0        2 
  15 chr15_35506750     HPrz    G    A        0      0        2 
  15 chr15_35506750     ZBoe    G    A        0      0        2 
  15 chr15_35506750     ZGre    G    A        0      0        2 
  15 chr15_35506750     ZHar    G    A        0      0        2 
  15 chr15_35506750   Sample    G    A        0      0        2 
  15 chr15_35506778     AAsi    G    A        0      0        2 
  15 chr15_35506778     AKia    G    A        0      0        2 
  15 chr15_35506778     AOna    G    A        0      0        2 
  15 chr15_35506778     ASom    G    A        0      0        2 
  15 chr15_35506778     HCab    G    A        0      0        2 
  15 chr15_35506778     HPrz    G    A        0      0        2 
  15 chr15_35506778     ZBoe    G    A        1      2        2 
  15 chr15_35506778     ZGre    G    A        0      0        2 
  15 chr15_35506778     ZHar    G    A        0      0        2 
  15 chr15_35506778   Sample    G    A        0      0        2 
  15 chr15_35509420     AAsi    C    A        0      0        2 
  15 chr15_35509420     AKia    C    A        0      0        2 
  15 chr15_35509420     AOna    C    A        0      0        2 
  15 chr15_35509420     ASom    C    A        0      0        2 
  15 chr15_35509420     HCab    C    A      0.5      1        2 
  15 chr15_35509420     HPrz    C    A        0      0        2 
  15 chr15_35509420     ZBoe    C    A        0      0        2 
  15 chr15_35509420     ZGre    C    A        0      0        2 
  15 chr15_35509420     ZHar    C    A        0      0        2 
  15 chr15_35509420   Sample    C    A        0      0        2 
  15 chr15_35520893     AAsi    A    T        0      0        2 
  15 chr15_35520893     AKia    A    T        0      0        2 
  15 chr15_35520893     AOna    A    T        0      0        2 
  15 chr15_35520893     ASom    A    T        0      0        2 
  15 chr15_35520893     HCab    A    T        1      2        2 
  15 chr15_35520893     HPrz    A    T        1      2        2 
  15 chr15_35520893     ZBoe    A    T        0      0        2 
  15 chr15_35520893     ZGre    A    T        0      0        2 
  15 chr15_35520893     ZHar    A    T        0      0        2 
  15 chr15_35520893   Sample    A    T        0      0        2 
  15 chr15_35522756     AAsi    A    G        0      0        2 
  15 chr15_35522756     AKia    A    G        0      0        2 
  15 chr15_35522756     AOna    A    G        0      0        2 
  15 chr15_35522756     ASom    A    G        0      0        2 
  15 chr15_35522756     HCab    A    G      0.5      1        2 
  15 chr15_35522756     HPrz    A    G        0      0        2 
  15 chr15_35522756     ZBoe    A    G        0      0        2 
  15 chr15_35522756     ZGre    A    G        0      0        2 
  15 chr15_35522756     ZHar    A    G        0      0        2 
  15 chr15_35522756   Sample    A    G        0      0        2 
  15 chr15_35526890     AAsi    C    T        0      0        2 
  15 chr15_35526890     AKia    C    T        0      0        2 
  15 chr15_35526890     AOna    C    T        0      0        2 
  15 chr15_35526890     ASom    C    T        0      0        2 
  15 chr15_35526890     HCab    C    T        0      0        2 
  15 chr15_35526890     HPrz    C    T      0.5      1        2 
  15 chr15_35526890     ZBoe    C    T        0      0        2 
  15 chr15_35526890     ZGre    C    T        0      0        2 
  15 chr15_35526890     ZHar    C    T        0      0        2 
  15 chr15_35526890   Sample    C    T        0      0        2 
  15 chr15_35527855     AAsi    G    A        1      2        2 
  15 chr15_35527855     AKia    G    A        0      0        2 
  15 chr15_35527855     AOna    G    A        0      0        2 
  15 chr15_35527855     ASom    G    A        1      2        2 
  15 chr15_35527855     HCab    G    A        0      0        2 
  15 chr15_35527855     HPrz    G    A        0      0        2 
  15 chr15_35527855     ZBoe    G    A        0      0        2 
  15 chr15_35527855     ZGre    G    A        0      0        2 
  15 chr15_35527855     ZHar    G    A        0      0        2 
  15 chr15_35527855   Sample    G    A        1      2        2 
  15 chr15_35535841     AAsi    A    G        0      0        2 
  15 chr15_35535841     AKia    A    G        0      0        2 
  15 chr15_35535841     AOna    A    G        0      0        2 
  15 chr15_35535841     ASom    A    G        0      0        2 
  15 chr15_35535841     HCab    A    G        0      0        2 
  15 chr15_35535841     HPrz    A    G        0      0        2 
  15 chr15_35535841     ZBoe    A    G        0      0        2 
  15 chr15_35535841     ZGre    A    G        1      2        2 
  15 chr15_35535841     ZHar    A    G        0      0        2 
  15 chr15_35535841   Sample    A    G        0      0        2 
  15 chr15_35535866     AAsi    T    G        0      0        2 
  15 chr15_35535866     AKia    T    G        0      0        2 
  15 chr15_35535866     AOna    T    G        0      0        2 
  15 chr15_35535866     ASom    T    G        0      0        2 
  15 chr15_35535866     HCab    T    G        1      2        2 
  15 chr15_35535866     HPrz    T    G        1      2        2 
  15 chr15_35535866     ZBoe    T    G        0      0        2 
  15 chr15_35535866     ZGre    T    G        0      0        2 
  15 chr15_35535866     ZHar    T    G        0      0        2 
  15 chr15_35535866   Sample    T    G        0      0        2 
  15 chr15_35542080     AAsi    G    T        0      0        2 
  15 chr15_35542080     AKia    G    T        0      0        2 
  15 chr15_35542080     AOna    G    T        0      0        2 
  15 chr15_35542080     ASom    G    T        0      0        2 
  15 chr15_35542080     HCab    G    T        1      2        2 
  15 chr15_35542080     HPrz    G    T        1      2        2 
  15 chr15_35542080     ZBoe    G    T        0      0        2 
  15 chr15_35542080     ZGre    G    T        0      0        2 
  15 chr15_35542080     ZHar    G    T        0      0        2 
  15 chr15_35542080   Sample    G    T        0      0        2 
  15 chr15_35554374     AAsi    C    T        0      0        2 
  15 chr15_35554374     AKia    C    T        0      0        2 
  15 chr15_35554374     AOna    C    T        0      0        2 
  15 chr15_35554374     ASom    C    T        0      0        2 
  15 chr15_35554374     HCab    C    T        0      0        2 
  15 chr15_35554374     HPrz    C    T      0.5      1        2 
  15 chr15_35554374     ZBoe    C    T        0      0        2 
  15 chr15_35554374     ZGre    C    T        0      0        2 
  15 chr15_35554374     ZHar    C    T        0      0        2 
  15 chr15_35554374   Sample    C    T        0      0        2 
  15 chr15_35556061     AAsi    T    C        0      0        2 
  15 chr15_35556061     AKia    T    C        0      0        2 
  15 chr15_35556061     AOna    T    C        0      0        2 
  15 chr15_35556061     ASom    T    C        0      0        2 
  15 chr15_35556061     HCab    T    C        1      2        2 
  15 chr15_35556061     HPrz    T    C        1      2        2 
  15 chr15_35556061     ZBoe    T    C        0      0        2 
  15 chr15_35556061     ZGre    T    C        0      0        2 
  15 chr15_35556061     ZHar    T    C        0      0        2 
  15 chr15_35556061   Sample    T    C        0      0        2 
  15 chr15_35556453     AAsi    T    C        0      0        2 
  15 chr15_35556453     AKia    T    C      0.5      1        2 
  15 chr15_35556453     AOna    T    C        0      0        2 
  15 chr15_35556453     ASom    T    C        0      0        2 
  15 chr15_35556453     HCab    T    C        0      0        2 
  15 chr15_35556453     HPrz    T    C        0      0        2 
  15 chr15_35556453     ZBoe    T    C        0      0        2 
  15 chr15_35556453     ZGre    T    C        0      0        2 
  15 chr15_35556453     ZHar    T    C        0      0        2 
  15 chr15_35556453   Sample    T    C        0      0        2 
  15 chr15_35556463     AAsi    T    C        0      0        2 
  15 chr15_35556463     AKia    T    C        0      0        2 
  15 chr15_35556463     AOna    T    C        0      0        2 
  15 chr15_35556463     ASom    T    C        0      0        2 
  15 chr15_35556463     HCab    T    C        0      0        2 
  15 chr15_35556463     HPrz    T    C        0      0        2 
  15 chr15_35556463     ZBoe    T    C        0      0        2 
  15 chr15_35556463     ZGre    T    C        1      2        2 
  15 chr15_35556463     ZHar    T    C        0      0        2 
  15 chr15_35556463   Sample    T    C        0      0        2 
  15 chr15_35561754     AAsi    C    T        0      0        2 
  15 chr15_35561754     AKia    C    T        0      0        2 
  15 chr15_35561754     AOna    C    T        0      0        2 
  15 chr15_35561754     ASom    C    T      0.5      1        2 
  15 chr15_35561754     HCab    C    T        0      0        2 
  15 chr15_35561754     HPrz    C    T        0      0        2 
  15 chr15_35561754     ZBoe    C    T        0      0        2 
  15 chr15_35561754     ZGre    C    T        0      0        2 
  15 chr15_35561754     ZHar    C    T        0      0        2 
  15 chr15_35561754   Sample    C    T        0      0        2 
  15 chr15_35564895     AAsi    T    G        0      0        2 
  15 chr15_35564895     AKia    T    G        0      0        2 
  15 chr15_35564895     AOna    T    G        0      0        2 
  15 chr15_35564895     ASom    T    G        0      0        2 
  15 chr15_35564895     HCab    T    G      0.5      1        2 
  15 chr15_35564895     HPrz    T    G        0      0        2 
  15 chr15_35564895     ZBoe    T    G        0      0        2 
  15 chr15_35564895     ZGre    T    G        0      0        2 
  15 chr15_35564895     ZHar    T    G        0      0        2 
  15 chr15_35564895   Sample    T    G        0      0        2 
  15 chr15_35565571     AAsi    T    C        0      0        2 
  15 chr15_35565571     AKia    T    C      0.5      1        2 
  15 chr15_35565571     AOna    T    C        0      0        2 
  15 chr15_35565571     ASom    T    C        0      0        2 
  15 chr15_35565571     HCab    T    C        0      0        2 
  15 chr15_35565571     HPrz    T    C        0      0        2 
  15 chr15_35565571     ZBoe    T    C        0      0        2 
  15 chr15_35565571     ZGre    T    C        0      0        2 
  15 chr15_35565571     ZHar    T    C        1      2        2 
  15 chr15_35565571   Sample    T    C        0      0        2 
  15 chr15_35566252     AAsi    C    T        0      0        2 
  15 chr15_35566252     AKia    C    T        0      0        2 
  15 chr15_35566252     AOna    C    T      0.5      1        2 
  15 chr15_35566252     ASom    C    T        0      0        2 
  15 chr15_35566252     HCab    C    T        0      0        2 
  15 chr15_35566252     HPrz    C    T        0      0        2 
  15 chr15_35566252     ZBoe    C    T        0      0        2 
  15 chr15_35566252     ZGre    C    T        0      0        2 
  15 chr15_35566252     ZHar    C    T        0      0        2 
  15 chr15_35566252   Sample    C    T        0      0        2 
  15 chr15_35571738     AAsi    C    T        0      0        2 
  15 chr15_35571738     AKia    C    T        0      0        2 
  15 chr15_35571738     AOna    C    T      0.5      1        2 
  15 chr15_35571738     ASom    C    T        0      0        2 
  15 chr15_35571738     HCab    C    T        0      0        2 
  15 chr15_35571738     HPrz    C    T        0      0        2 
  15 chr15_35571738     ZBoe    C    T        0      0        2 
  15 chr15_35571738     ZGre    C    T        0      0        2 
  15 chr15_35571738     ZHar    C    T        0      0        2 
  15 chr15_35571738   Sample    C    T        0      0        2 
  15 chr15_35572750     AAsi    A    G      0.5      1        2 
  15 chr15_35572750     AKia    A    G        0      0        2 
  15 chr15_35572750     AOna    A    G        0      0        2 
  15 chr15_35572750     ASom    A    G        1      2        2 
  15 chr15_35572750     HCab    A    G        0      0        2 
  15 chr15_35572750     HPrz    A    G        0      0        2 
  15 chr15_35572750     ZBoe    A    G        0      0        2 
  15 chr15_35572750     ZGre    A    G        0      0        2 
  15 chr15_35572750     ZHar    A    G        0      0        2 
  15 chr15_35572750   Sample    A    G        0      0        2 
  15 chr15_35573794     AAsi    G    A        0      0        2 
  15 chr15_35573794     AKia    G    A        0      0        2 
  15 chr15_35573794     AOna    G    A        0      0        2 
  15 chr15_35573794     ASom    G    A        0      0        2 
  15 chr15_35573794     HCab    G    A        0      0        2 
  15 chr15_35573794     HPrz    G    A        0      0        2 
  15 chr15_35573794     ZBoe    G    A        1      2        2 
  15 chr15_35573794     ZGre    G    A        0      0        2 
  15 chr15_35573794     ZHar    G    A        0      0        2 
  15 chr15_35573794   Sample    G    A        0      0        2 
  15 chr15_35578157     AAsi    A    G        0      0        2 
  15 chr15_35578157     AKia    A    G        0      0        2 
  15 chr15_35578157     AOna    A    G        0      0        2 
  15 chr15_35578157     ASom    A    G        0      0        2 
  15 chr15_35578157     HCab    A    G        0      0        2 
  15 chr15_35578157     HPrz    A    G        0      0        2 
  15 chr15_35578157     ZBoe    A    G        1      2        2 
  15 chr15_35578157     ZGre    A    G        1      2        2 
  15 chr15_35578157     ZHar    A    G        0      0        2 
  15 chr15_35578157   Sample    A    G        0      0        2 
  15 chr15_35579480     AAsi    A    C        0      0        2 
  15 chr15_35579480     AKia    A    C        0      0        2 
  15 chr15_35579480     AOna    A    C        0      0        2 
  15 chr15_35579480     ASom    A    C        0      0        2 
  15 chr15_35579480     HCab    A    C        0      0        2 
  15 chr15_35579480     HPrz    A    C        0      0        2 
  15 chr15_35579480     ZBoe    A    C        0      0        2 
  15 chr15_35579480     ZGre    A    C        0      0        2 
  15 chr15_35579480     ZHar    A    C        1      2        2 
  15 chr15_35579480   Sample    A    C        0      0        2 
  15 chr15_35579575     AAsi    A    G        0      0        2 
  15 chr15_35579575     AKia    A    G        0      0        2 
  15 chr15_35579575     AOna    A    G        0      0        2 
  15 chr15_35579575     ASom    A    G        0      0        2 
  15 chr15_35579575     HCab    A    G        0      0        2 
  15 chr15_35579575     HPrz    A    G        0      0        2 
  15 chr15_35579575     ZBoe    A    G        1      2        2 
  15 chr15_35579575     ZGre    A    G        0      0        2 
  15 chr15_35579575     ZHar    A    G        0      0        2 
  15 chr15_35579575   Sample    A    G        0      0        2 
  15 chr15_35581606     AAsi    G    T        0      0        2 
  15 chr15_35581606     AKia    G    T        0      0        2 
  15 chr15_35581606     AOna    G    T        0      0        2 
  15 chr15_35581606     ASom    G    T        0      0        2 
  15 chr15_35581606     HCab    G    T        0      0        2 
  15 chr15_35581606     HPrz    G    T        0      0        2 
  15 chr15_35581606     ZBoe    G    T        0      0        2 
  15 chr15_35581606     ZGre    G    T        1      2        2 
  15 chr15_35581606     ZHar    G    T        0      0        2 
  15 chr15_35581606   Sample    G    T        0      0        2 
  15 chr15_35586462     AAsi    T    C        0      0        2 
  15 chr15_35586462     AKia    T    C        0      0        2 
  15 chr15_35586462     AOna    T    C        0      0        2 
  15 chr15_35586462     ASom    T    C        0      0        2 
  15 chr15_35586462     HCab    T    C        0      0        2 
  15 chr15_35586462     HPrz    T    C        0      0        2 
  15 chr15_35586462     ZBoe    T    C        1      2        2 
  15 chr15_35586462     ZGre    T    C        0      0        2 
  15 chr15_35586462     ZHar    T    C        0      0        2 
  15 chr15_35586462   Sample    T    C        0      0        2 
  15 chr15_35587632     AAsi    G    A        0      0        2 
  15 chr15_35587632     AKia    G    A        0      0        2 
  15 chr15_35587632     AOna    G    A        0      0        2 
  15 chr15_35587632     ASom    G    A        0      0        2 
  15 chr15_35587632     HCab    G    A        0      0        2 
  15 chr15_35587632     HPrz    G    A        0      0        2 
  15 chr15_35587632     ZBoe    G    A        0      0        2 
  15 chr15_35587632     ZGre    G    A      0.5      1        2 
  15 chr15_35587632     ZHar    G    A        0      0        2 
  15 chr15_35587632   Sample    G    A        0      0        2 
  15 chr15_35587929     AAsi    A    C        0      0        2 
  15 chr15_35587929     AKia    A    C        0      0        2 
  15 chr15_35587929     AOna    A    C        0      0        2 
  15 chr15_35587929     ASom    A    C        0      0        2 
  15 chr15_35587929     HCab    A    C        1      2        2 
  15 chr15_35587929     HPrz    A    C        1      2        2 
  15 chr15_35587929     ZBoe    A    C        0      0        2 
  15 chr15_35587929     ZGre    A    C        0      0        2 
  15 chr15_35587929     ZHar    A    C        0      0        2 
  15 chr15_35587929   Sample    A    C        0      0        2 
  15 chr15_35588050     AAsi    G    C      0.5      1        2 
  15 chr15_35588050     AKia    G    C        0      0        2 
  15 chr15_35588050     AOna    G    C        0      0        2 
  15 chr15_35588050     ASom    G    C      0.5      1        2 
  15 chr15_35588050     HCab    G    C        0      0        2 
  15 chr15_35588050     HPrz    G    C        0      0        2 
  15 chr15_35588050     ZBoe    G    C        0      0        2 
  15 chr15_35588050     ZGre    G    C        0      0        2 
  15 chr15_35588050     ZHar    G    C        0      0        2 
  15 chr15_35588050   Sample    G    C        1      2        2 
  15 chr15_35590860     AAsi    T    C        0      0        2 
  15 chr15_35590860     AKia    T    C        0      0        2 
  15 chr15_35590860     AOna    T    C        0      0        2 
  15 chr15_35590860     ASom    T    C        0      0        2 
  15 chr15_35590860     HCab    T    C        0      0        2 
  15 chr15_35590860     HPrz    T    C        0      0        2 
  15 chr15_35590860     ZBoe    T    C        0      0        2 
  15 chr15_35590860     ZGre    T    C      0.5      1        2 
  15 chr15_35590860     ZHar    T    C        0      0        2 
  15 chr15_35590860   Sample    T    C        0      0        2 
  15 chr15_35596464     AAsi    G    A        0      0        2 
  15 chr15_35596464     AKia    G    A        0      0        2 
  15 chr15_35596464     AOna    G    A        0      0        2 
  15 chr15_35596464     ASom    G    A        0      0        2 
  15 chr15_35596464     HCab    G    A        1      2        2 
  15 chr15_35596464     HPrz    G    A        1      2        2 
  15 chr15_35596464     ZBoe    G    A        0      0        2 
  15 chr15_35596464     ZGre    G    A        0      0        2 
  15 chr15_35596464     ZHar    G    A        0      0        2 
  15 chr15_35596464   Sample    G    A        0      0        2 
  15 chr15_35597800     AAsi    G    A        0      0        2 
  15 chr15_35597800     AKia    G    A        0      0        2 
  15 chr15_35597800     AOna    G    A        1      2        2 
  15 chr15_35597800     ASom    G    A        0      0        2 
  15 chr15_35597800     HCab    G    A        0      0        2 
  15 chr15_35597800     HPrz    G    A        0      0        2 
  15 chr15_35597800     ZBoe    G    A        0      0        2 
  15 chr15_35597800     ZGre    G    A        0      0        2 
  15 chr15_35597800     ZHar    G    A        0      0        2 
  15 chr15_35597800   Sample    G    A        0      0        2 
  15 chr15_35601128     AAsi    G    A        0      0        2 
  15 chr15_35601128     AKia    G    A        1      2        2 
  15 chr15_35601128     AOna    G    A        1      2        2 
  15 chr15_35601128     ASom    G    A        0      0        2 
  15 chr15_35601128     HCab    G    A        0      0        2 
  15 chr15_35601128     HPrz    G    A        0      0        2 
  15 chr15_35601128     ZBoe    G    A        0      0        2 
  15 chr15_35601128     ZGre    G    A        0      0        2 
  15 chr15_35601128     ZHar    G    A        0      0        2 
  15 chr15_35601128   Sample    G    A        0      0        2 
  15 chr15_35602493     AAsi    T    G        0      0        2 
  15 chr15_35602493     AKia    T    G        0      0        2 
  15 chr15_35602493     AOna    T    G        0      0        2 
  15 chr15_35602493     ASom    T    G        0      0        2 
  15 chr15_35602493     HCab    T    G      0.5      1        2 
  15 chr15_35602493     HPrz    T    G      0.5      1        2 
  15 chr15_35602493     ZBoe    T    G        0      0        2 
  15 chr15_35602493     ZGre    T    G        0      0        2 
  15 chr15_35602493     ZHar    T    G        0      0        2 
  15 chr15_35602493   Sample    T    G        0      0        2 
  15 chr15_35606913     AAsi    C    G        0      0        2 
  15 chr15_35606913     AKia    C    G        0      0        2 
  15 chr15_35606913     AOna    C    G        0      0        2 
  15 chr15_35606913     ASom    C    G        0      0        2 
  15 chr15_35606913     HCab    C    G      0.5      1        2 
  15 chr15_35606913     HPrz    C    G      0.5      1        2 
  15 chr15_35606913     ZBoe    C    G        0      0        2 
  15 chr15_35606913     ZGre    C    G        0      0        2 
  15 chr15_35606913     ZHar    C    G        0      0        2 
  15 chr15_35606913   Sample    C    G        0      0        2 
  15 chr15_35619422     AAsi    C    T        0      0        2 
  15 chr15_35619422     AKia    C    T        1      2        2 
  15 chr15_35619422     AOna    C    T        0      0        2 
  15 chr15_35619422     ASom    C    T        0      0        2 
  15 chr15_35619422     HCab    C    T        0      0        2 
  15 chr15_35619422     HPrz    C    T        0      0        2 
  15 chr15_35619422     ZBoe    C    T        0      0        2 
  15 chr15_35619422     ZGre    C    T        0      0        2 
  15 chr15_35619422     ZHar    C    T        0      0        2 
  15 chr15_35619422   Sample    C    T        0      0        2 
  15 chr15_35624610     AAsi    T    C        0      0        2 
  15 chr15_35624610     AKia    T    C        0      0        2 
  15 chr15_35624610     AOna    T    C        0      0        2 
  15 chr15_35624610     ASom    T    C        0      0        2 
  15 chr15_35624610     HCab    T    C        1      2        2 
  15 chr15_35624610     HPrz    T    C        1      2        2 
  15 chr15_35624610     ZBoe    T    C        0      0        2 
  15 chr15_35624610     ZGre    T    C        0      0        2 
  15 chr15_35624610     ZHar    T    C        0      0        2 
  15 chr15_35624610   Sample    T    C        0      0        2 
  15 chr15_35627588     AAsi    A    C        0      0        2 
  15 chr15_35627588     AKia    A    C        1      2        2 
  15 chr15_35627588     AOna    A    C        1      2        2 
  15 chr15_35627588     ASom    A    C        0      0        2 
  15 chr15_35627588     HCab    A    C        0      0        2 
  15 chr15_35627588     HPrz    A    C        0      0        2 
  15 chr15_35627588     ZBoe    A    C        0      0        2 
  15 chr15_35627588     ZGre    A    C        0      0        2 
  15 chr15_35627588     ZHar    A    C        0      0        2 
  15 chr15_35627588   Sample    A    C        0      0        2 
  15 chr15_35627903     AAsi    G    T        0      0        2 
  15 chr15_35627903     AKia    G    T        0      0        2 
  15 chr15_35627903     AOna    G    T        0      0        2 
  15 chr15_35627903     ASom    G    T        0      0        2 
  15 chr15_35627903     HCab    G    T        1      2        2 
  15 chr15_35627903     HPrz    G    T        1      2        2 
  15 chr15_35627903     ZBoe    G    T        0      0        2 
  15 chr15_35627903     ZGre    G    T        0      0        2 
  15 chr15_35627903     ZHar    G    T        0      0        2 
  15 chr15_35627903   Sample    G    T        0      0        2 
  15 chr15_35639200     AAsi    A    C        0      0        2 
  15 chr15_35639200     AKia    A    C        0      0        2 
  15 chr15_35639200     AOna    A    C        0      0        2 
  15 chr15_35639200     ASom    A    C        0      0        2 
  15 chr15_35639200     HCab    A    C        0      0        2 
  15 chr15_35639200     HPrz    A    C      0.5      1        2 
  15 chr15_35639200     ZBoe    A    C        0      0        2 
  15 chr15_35639200     ZGre    A    C        0      0        2 
  15 chr15_35639200     ZHar    A    C        0      0        2 
  15 chr15_35639200   Sample    A    C        0      0        2 
  15 chr15_35640491     AAsi    T    G        0      0        2 
  15 chr15_35640491     AKia    T    G        1      2        2 
  15 chr15_35640491     AOna    T    G        1      2        2 
  15 chr15_35640491     ASom    T    G        0      0        2 
  15 chr15_35640491     HCab    T    G        0      0        2 
  15 chr15_35640491     HPrz    T    G        0      0        2 
  15 chr15_35640491     ZBoe    T    G        0      0        2 
  15 chr15_35640491     ZGre    T    G        0      0        2 
  15 chr15_35640491     ZHar    T    G        0      0        2 
  15 chr15_35640491   Sample    T    G        0      0        2 
  15 chr15_35643587     AAsi    T    C        0      0        2 
  15 chr15_35643587     AKia    T    C        0      0        2 
  15 chr15_35643587     AOna    T    C        0      0        2 
  15 chr15_35643587     ASom    T    C        0      0        2 
  15 chr15_35643587     HCab    T    C        0      0        2 
  15 chr15_35643587     HPrz    T    C        0      0        2 
  15 chr15_35643587     ZBoe    T    C      0.5      1        2 
  15 chr15_35643587     ZGre    T    C        0      0        2 
  15 chr15_35643587     ZHar    T    C        0      0        2 
  15 chr15_35643587   Sample    T    C        0      0        2 
  15 chr15_35646038     AAsi    G    A        0      0        2 
  15 chr15_35646038     AKia    G    A        0      0        2 
  15 chr15_35646038     AOna    G    A        0      0        2 
  15 chr15_35646038     ASom    G    A        0      0        2 
  15 chr15_35646038     HCab    G    A        0      0        2 
  15 chr15_35646038     HPrz    G    A        0      0        2 
  15 chr15_35646038     ZBoe    G    A      0.5      1        2 
  15 chr15_35646038     ZGre    G    A        1      2        2 
  15 chr15_35646038     ZHar    G    A        1      2        2 
  15 chr15_35646038   Sample    G    A        0      0        2 
  15 chr15_35649258     AAsi    T    C        0      0        2 
  15 chr15_35649258     AKia    T    C        0      0        2 
  15 chr15_35649258     AOna    T    C        0      0        2 
  15 chr15_35649258     ASom    T    C        0      0        2 
  15 chr15_35649258     HCab    T    C        0      0        2 
  15 chr15_35649258     HPrz    T    C        0      0        2 
  15 chr15_35649258     ZBoe    T    C      0.5      1        2 
  15 chr15_35649258     ZGre    T    C        0      0        2 
  15 chr15_35649258     ZHar    T    C        0      0        2 
  15 chr15_35649258   Sample    T    C        0      0        2 
  15 chr15_35656235     AAsi    C    A        0      0        2 
  15 chr15_35656235     AKia    C    A        0      0        2 
  15 chr15_35656235     AOna    C    A        0      0        2 
  15 chr15_35656235     ASom    C    A        0      0        2 
  15 chr15_35656235     HCab    C    A        1      2        2 
  15 chr15_35656235     HPrz    C    A        1      2        2 
  15 chr15_35656235     ZBoe    C    A        0      0        2 
  15 chr15_35656235     ZGre    C    A        0      0        2 
  15 chr15_35656235     ZHar    C    A        0      0        2 
  15 chr15_35656235   Sample    C    A        0      0        2 
  15 chr15_35656386     AAsi    G    T        0      0        2 
  15 chr15_35656386     AKia    G    T        0      0        2 
  15 chr15_35656386     AOna    G    T        0      0        2 
  15 chr15_35656386     ASom    G    T        0      0        2 
  15 chr15_35656386     HCab    G    T        0      0        2 
  15 chr15_35656386     HPrz    G    T      0.5      1        2 
  15 chr15_35656386     ZBoe    G    T        0      0        2 
  15 chr15_35656386     ZGre    G    T        0      0        2 
  15 chr15_35656386     ZHar    G    T        0      0        2 
  15 chr15_35656386   Sample    G    T        0      0        2 
  15 chr15_35662595     AAsi    A    C        0      0        2 
  15 chr15_35662595     AKia    A    C        1      2        2 
  15 chr15_35662595     AOna    A    C        0      0        2 
  15 chr15_35662595     ASom    A    C        0      0        2 
  15 chr15_35662595     HCab    A    C        0      0        2 
  15 chr15_35662595     HPrz    A    C        0      0        2 
  15 chr15_35662595     ZBoe    A    C        0      0        2 
  15 chr15_35662595     ZGre    A    C        0      0        2 
  15 chr15_35662595     ZHar    A    C        0      0        2 
  15 chr15_35662595   Sample    A    C        0      0        2 
  15 chr15_35671270     AAsi    G    A        0      0        2 
  15 chr15_35671270     AKia    G    A        0      0        2 
  15 chr15_35671270     AOna    G    A        0      0        2 
  15 chr15_35671270     ASom    G    A        0      0        2 
  15 chr15_35671270     HCab    G    A        1      2        2 
  15 chr15_35671270     HPrz    G    A        1      2        2 
  15 chr15_35671270     ZBoe    G    A        0      0        2 
  15 chr15_35671270     ZGre    G    A        0      0        2 
  15 chr15_35671270     ZHar    G    A        0      0        2 
  15 chr15_35671270   Sample    G    A        0      0        2 
  15 chr15_35671413     AAsi    G    C        0      0        2 
  15 chr15_35671413     AKia    G    C        0      0        2 
  15 chr15_35671413     AOna    G    C        0      0        2 
  15 chr15_35671413     ASom    G    C        0      0        2 
  15 chr15_35671413     HCab    G    C        0      0        2 
  15 chr15_35671413     HPrz    G    C        0      0        2 
  15 chr15_35671413     ZBoe    G    C      0.5      1        2 
  15 chr15_35671413     ZGre    G    C        0      0        2 
  15 chr15_35671413     ZHar    G    C        0      0        2 
  15 chr15_35671413   Sample    G    C        0      0        2 
  15 chr15_35672236     AAsi    C    T        0      0        2 
  15 chr15_35672236     AKia    C    T        0      0        2 
  15 chr15_35672236     AOna    C    T        0      0        2 
  15 chr15_35672236     ASom    C    T        0      0        2 
  15 chr15_35672236     HCab    C    T        0      0        2 
  15 chr15_35672236     HPrz    C    T      0.5      1        2 
  15 chr15_35672236     ZBoe    C    T        0      0        2 
  15 chr15_35672236     ZGre    C    T        0      0        2 
  15 chr15_35672236     ZHar    C    T        0      0        2 
  15 chr15_35672236   Sample    C    T        0      0        2 
  15 chr15_35680037     AAsi    C    T        0      0        2 
  15 chr15_35680037     AKia    C    T        0      0        2 
  15 chr15_35680037     AOna    C    T        0      0        2 
  15 chr15_35680037     ASom    C    T        0      0        2 
  15 chr15_35680037     HCab    C    T        1      2        2 
  15 chr15_35680037     HPrz    C    T      0.5      1        2 
  15 chr15_35680037     ZBoe    C    T        0      0        2 
  15 chr15_35680037     ZGre    C    T        0      0        2 
  15 chr15_35680037     ZHar    C    T        0      0        2 
  15 chr15_35680037   Sample    C    T        0      0        2 
  15 chr15_35685720     AAsi    G    A        0      0        2 
  15 chr15_35685720     AKia    G    A        1      2        2 
  15 chr15_35685720     AOna    G    A        1      2        2 
  15 chr15_35685720     ASom    G    A        0      0        2 
  15 chr15_35685720     HCab    G    A        0      0        2 
  15 chr15_35685720     HPrz    G    A        0      0        2 
  15 chr15_35685720     ZBoe    G    A        0      0        2 
  15 chr15_35685720     ZGre    G    A        0      0        2 
  15 chr15_35685720     ZHar    G    A        0      0        2 
  15 chr15_35685720   Sample    G    A        0      0        2 
  15 chr15_35689676     AAsi    G    A        0      0        2 
  15 chr15_35689676     AKia    G    A      0.5      1        2 
  15 chr15_35689676     AOna    G    A        0      0        2 
  15 chr15_35689676     ASom    G    A        0      0        2 
  15 chr15_35689676     HCab    G    A        0      0        2 
  15 chr15_35689676     HPrz    G    A        0      0        2 
  15 chr15_35689676     ZBoe    G    A        0      0        2 
  15 chr15_35689676     ZGre    G    A        0      0        2 
  15 chr15_35689676     ZHar    G    A        0      0        2 
  15 chr15_35689676   Sample    G    A        0      0        2 
  15 chr15_35690402     AAsi    A    C        0      0        2 
  15 chr15_35690402     AKia    A    C        0      0        2 
  15 chr15_35690402     AOna    A    C        0      0        2 
  15 chr15_35690402     ASom    A    C        0      0        2 
  15 chr15_35690402     HCab    A    C        1      2        2 
  15 chr15_35690402     HPrz    A    C        1      2        2 
  15 chr15_35690402     ZBoe    A    C        0      0        2 
  15 chr15_35690402     ZGre    A    C        0      0        2 
  15 chr15_35690402     ZHar    A    C        0      0        2 
  15 chr15_35690402   Sample    A    C        0      0        2 
  15 chr15_35692444     AAsi    T    G        1      2        2 
  15 chr15_35692444     AKia    T    G        0      0        2 
  15 chr15_35692444     AOna    T    G        0      0        2 
  15 chr15_35692444     ASom    T    G      0.5      1        2 
  15 chr15_35692444     HCab    T    G        0      0        2 
  15 chr15_35692444     HPrz    T    G        0      0        2 
  15 chr15_35692444     ZBoe    T    G        0      0        2 
  15 chr15_35692444     ZGre    T    G        0      0        2 
  15 chr15_35692444     ZHar    T    G        0      0        2 
  15 chr15_35692444   Sample    T    G        1      2        2 
  15 chr15_35692823     AAsi    G    C        0      0        2 
  15 chr15_35692823     AKia    G    C        0      0        2 
  15 chr15_35692823     AOna    G    C        0      0        2 
  15 chr15_35692823     ASom    G    C        0      0        2 
  15 chr15_35692823     HCab    G    C        0      0        2 
  15 chr15_35692823     HPrz    G    C        0      0        2 
  15 chr15_35692823     ZBoe    G    C        0      0        2 
  15 chr15_35692823     ZGre    G    C        1      2        2 
  15 chr15_35692823     ZHar    G    C        0      0        2 
  15 chr15_35692823   Sample    G    C        0      0        2 
  15 chr15_35695477     AAsi    A    G        0      0        2 
  15 chr15_35695477     AKia    A    G        0      0        2 
  15 chr15_35695477     AOna    A    G        0      0        2 
  15 chr15_35695477     ASom    A    G        0      0        2 
  15 chr15_35695477     HCab    A    G        0      0        2 
  15 chr15_35695477     HPrz    A    G        0      0        2 
  15 chr15_35695477     ZBoe    A    G        1      2        2 
  15 chr15_35695477     ZGre    A    G        0      0        2 
  15 chr15_35695477     ZHar    A    G        0      0        2 
  15 chr15_35695477   Sample    A    G        0      0        2 
  15 chr15_35703900     AAsi    G    C        0      0        2 
  15 chr15_35703900     AKia    G    C        0      0        2 
  15 chr15_35703900     AOna    G    C        0      0        2 
  15 chr15_35703900     ASom    G    C        0      0        2 
  15 chr15_35703900     HCab    G    C        0      0        2 
  15 chr15_35703900     HPrz    G    C        0      0        2 
  15 chr15_35703900     ZBoe    G    C        0      0        2 
  15 chr15_35703900     ZGre    G    C        0      0        2 
  15 chr15_35703900     ZHar    G    C        1      2        2 
  15 chr15_35703900   Sample    G    C        0      0        2 
  15 chr15_35720143     AAsi    A    G        0      0        2 
  15 chr15_35720143     AKia    A    G        0      0        2 
  15 chr15_35720143     AOna    A    G      0.5      1        2 
  15 chr15_35720143     ASom    A    G        0      0        2 
  15 chr15_35720143     HCab    A    G        0      0        2 
  15 chr15_35720143     HPrz    A    G        0      0        2 
  15 chr15_35720143     ZBoe    A    G        0      0        2 
  15 chr15_35720143     ZGre    A    G        0      0        2 
  15 chr15_35720143     ZHar    A    G        0      0        2 
  15 chr15_35720143   Sample    A    G        0      0        2 
  15 chr15_35728477     AAsi    G    C        0      0        2 
  15 chr15_35728477     AKia    G    C        0      0        2 
  15 chr15_35728477     AOna    G    C        0      0        2 
  15 chr15_35728477     ASom    G    C        0      0        2 
  15 chr15_35728477     HCab    G    C        0      0        2 
  15 chr15_35728477     HPrz    G    C        0      0        2 
  15 chr15_35728477     ZBoe    G    C        0      0        2 
  15 chr15_35728477     ZGre    G    C        0      0        2 
  15 chr15_35728477     ZHar    G    C        1      2        2 
  15 chr15_35728477   Sample    G    C        0      0        2 
  15 chr15_35735583     AAsi    A    G        0      0        2 
  15 chr15_35735583     AKia    A    G        1      2        2 
  15 chr15_35735583     AOna    A    G        0      0        2 
  15 chr15_35735583     ASom    A    G        0      0        2 
  15 chr15_35735583     HCab    A    G        0      0        2 
  15 chr15_35735583     HPrz    A    G        0      0        2 
  15 chr15_35735583     ZBoe    A    G        0      0        2 
  15 chr15_35735583     ZGre    A    G        0      0        2 
  15 chr15_35735583     ZHar    A    G        0      0        2 
  15 chr15_35735583   Sample    A    G        0      0        2 
  15 chr15_35745542     AAsi    G    A        0      0        2 
  15 chr15_35745542     AKia    G    A        0      0        2 
  15 chr15_35745542     AOna    G    A        0      0        2 
  15 chr15_35745542     ASom    G    A        0      0        2 
  15 chr15_35745542     HCab    G    A        1      2        2 
  15 chr15_35745542     HPrz    G    A        1      2        2 
  15 chr15_35745542     ZBoe    G    A        0      0        2 
  15 chr15_35745542     ZGre    G    A        0      0        2 
  15 chr15_35745542     ZHar    G    A        0      0        2 
  15 chr15_35745542   Sample    G    A        0      0        2 
  15 chr15_35747438     AAsi    G    T        0      0        2 
  15 chr15_35747438     AKia    G    T        0      0        2 
  15 chr15_35747438     AOna    G    T        0      0        2 
  15 chr15_35747438     ASom    G    T        0      0        2 
  15 chr15_35747438     HCab    G    T        0      0        2 
  15 chr15_35747438     HPrz    G    T      0.5      1        2 
  15 chr15_35747438     ZBoe    G    T        0      0        2 
  15 chr15_35747438     ZGre    G    T        0      0        2 
  15 chr15_35747438     ZHar    G    T        0      0        2 
  15 chr15_35747438   Sample    G    T        0      0        2 
  15 chr15_35752089     AAsi    C    T        0      0        2 
  15 chr15_35752089     AKia    C    T        0      0        2 
  15 chr15_35752089     AOna    C    T        0      0        2 
  15 chr15_35752089     ASom    C    T        0      0        2 
  15 chr15_35752089     HCab    C    T        1      2        2 
  15 chr15_35752089     HPrz    C    T      0.5      1        2 
  15 chr15_35752089     ZBoe    C    T        0      0        2 
  15 chr15_35752089     ZGre    C    T        0      0        2 
  15 chr15_35752089     ZHar    C    T        0      0        2 
  15 chr15_35752089   Sample    C    T        0      0        2 
  15 chr15_35756479     AAsi    T    C        0      0        2 
  15 chr15_35756479     AKia    T    C        0      0        2 
  15 chr15_35756479     AOna    T    C        0      0        2 
  15 chr15_35756479     ASom    T    C        0      0        2 
  15 chr15_35756479     HCab    T    C        1      2        2 
  15 chr15_35756479     HPrz    T    C        1      2        2 
  15 chr15_35756479     ZBoe    T    C        0      0        2 
  15 chr15_35756479     ZGre    T    C        0      0        2 
  15 chr15_35756479     ZHar    T    C        0      0        2 
  15 chr15_35756479   Sample    T    C        0      0        2 
  15 chr15_35761200     AAsi    A    G        0      0        2 
  15 chr15_35761200     AKia    A    G        0      0        2 
  15 chr15_35761200     AOna    A    G        0      0        2 
  15 chr15_35761200     ASom    A    G        0      0        2 
  15 chr15_35761200     HCab    A    G        1      2        2 
  15 chr15_35761200     HPrz    A    G      0.5      1        2 
  15 chr15_35761200     ZBoe    A    G        0      0        2 
  15 chr15_35761200     ZGre    A    G        0      0        2 
  15 chr15_35761200     ZHar    A    G        0      0        2 
  15 chr15_35761200   Sample    A    G        0      0        2 
  15 chr15_35765680     AAsi    A    G        0      0        2 
  15 chr15_35765680     AKia    A    G        1      2        2 
  15 chr15_35765680     AOna    A    G        1      2        2 
  15 chr15_35765680     ASom    A    G        0      0        2 
  15 chr15_35765680     HCab    A    G        0      0        2 
  15 chr15_35765680     HPrz    A    G        0      0        2 
  15 chr15_35765680     ZBoe    A    G        0      0        2 
  15 chr15_35765680     ZGre    A    G        0      0        2 
  15 chr15_35765680     ZHar    A    G        0      0        2 
  15 chr15_35765680   Sample    A    G        0      0        2 
  15 chr15_35773799     AAsi    C    T        0      0        2 
  15 chr15_35773799     AKia    C    T        0      0        2 
  15 chr15_35773799     AOna    C    T        0      0        2 
  15 chr15_35773799     ASom    C    T        0      0        2 
  15 chr15_35773799     HCab    C    T        0      0        2 
  15 chr15_35773799     HPrz    C    T        0      0        2 
  15 chr15_35773799     ZBoe    C    T      0.5      1        2 
  15 chr15_35773799     ZGre    C    T        0      0        2 
  15 chr15_35773799     ZHar    C    T        0      0        2 
  15 chr15_35773799   Sample    C    T        0      0        2 
  15 chr15_35773828     AAsi    G    A        0      0        2 
  15 chr15_35773828     AKia    G    A        0      0        2 
  15 chr15_35773828     AOna    G    A        0      0        2 
  15 chr15_35773828     ASom    G    A        0      0        2 
  15 chr15_35773828     HCab    G    A        1      2        2 
  15 chr15_35773828     HPrz    G    A        1      2        2 
  15 chr15_35773828     ZBoe    G    A        0      0        2 
  15 chr15_35773828     ZGre    G    A        0      0        2 
  15 chr15_35773828     ZHar    G    A        0      0        2 
  15 chr15_35773828   Sample    G    A        0      0        2 
  15 chr15_35778877     AAsi    G    A        0      0        2 
  15 chr15_35778877     AKia    G    A        0      0        2 
  15 chr15_35778877     AOna    G    A        0      0        2 
  15 chr15_35778877     ASom    G    A        0      0        2 
  15 chr15_35778877     HCab    G    A        1      2        2 
  15 chr15_35778877     HPrz    G    A        1      2        2 
  15 chr15_35778877     ZBoe    G    A        0      0        2 
  15 chr15_35778877     ZGre    G    A        0      0        2 
  15 chr15_35778877     ZHar    G    A        0      0        2 
  15 chr15_35778877   Sample    G    A        0      0        2 
  15 chr15_35780200     AAsi    G    A      0.5      1        2 
  15 chr15_35780200     AKia    G    A        0      0        2 
  15 chr15_35780200     AOna    G    A        0      0        2 
  15 chr15_35780200     ASom    G    A        0      0        2 
  15 chr15_35780200     HCab    G    A        0      0        2 
  15 chr15_35780200     HPrz    G    A        0      0        2 
  15 chr15_35780200     ZBoe    G    A        0      0        2 
  15 chr15_35780200     ZGre    G    A        0      0        2 
  15 chr15_35780200     ZHar    G    A        0      0        2 
  15 chr15_35780200   Sample    G    A        0      0        2 
  15 chr15_35781091     AAsi    C    T        0      0        2 
  15 chr15_35781091     AKia    C    T        0      0        2 
  15 chr15_35781091     AOna    C    T        0      0        2 
  15 chr15_35781091     ASom    C    T        0      0        2 
  15 chr15_35781091     HCab    C    T        1      2        2 
  15 chr15_35781091     HPrz    C    T        1      2        2 
  15 chr15_35781091     ZBoe    C    T        0      0        2 
  15 chr15_35781091     ZGre    C    T        0      0        2 
  15 chr15_35781091     ZHar    C    T        0      0        2 
  15 chr15_35781091   Sample    C    T        0      0        2 
  15 chr15_35795868     AAsi    A    G        0      0        2 
  15 chr15_35795868     AKia    A    G        0      0        2 
  15 chr15_35795868     AOna    A    G        0      0        2 
  15 chr15_35795868     ASom    A    G        0      0        2 
  15 chr15_35795868     HCab    A    G        1      2        2 
  15 chr15_35795868     HPrz    A    G        1      2        2 
  15 chr15_35795868     ZBoe    A    G        0      0        2 
  15 chr15_35795868     ZGre    A    G        0      0        2 
  15 chr15_35795868     ZHar    A    G        0      0        2 
  15 chr15_35795868   Sample    A    G        0      0        2 
  15 chr15_35796161     AAsi    G    A        0      0        2 
  15 chr15_35796161     AKia    G    A        0      0        2 
  15 chr15_35796161     AOna    G    A        0      0        2 
  15 chr15_35796161     ASom    G    A        0      0        2 
  15 chr15_35796161     HCab    G    A        0      0        2 
  15 chr15_35796161     HPrz    G    A        0      0        2 
  15 chr15_35796161     ZBoe    G    A        0      0        2 
  15 chr15_35796161     ZGre    G    A        0      0        2 
  15 chr15_35796161     ZHar    G    A        1      2        2 
  15 chr15_35796161   Sample    G    A        0      0        2 
  15 chr15_35805978     AAsi    T    C        0      0        2 
  15 chr15_35805978     AKia    T    C        0      0        2 
  15 chr15_35805978     AOna    T    C        0      0        2 
  15 chr15_35805978     ASom    T    C        0      0        2 
  15 chr15_35805978     HCab    T    C        1      2        2 
  15 chr15_35805978     HPrz    T    C        1      2        2 
  15 chr15_35805978     ZBoe    T    C        0      0        2 
  15 chr15_35805978     ZGre    T    C        0      0        2 
  15 chr15_35805978     ZHar    T    C        0      0        2 
  15 chr15_35805978   Sample    T    C        0      0        2 
  15 chr15_35809984     AAsi    G    A        0      0        2 
  15 chr15_35809984     AKia    G    A        1      2        2 
  15 chr15_35809984     AOna    G    A        1      2        2 
  15 chr15_35809984     ASom    G    A        0      0        2 
  15 chr15_35809984     HCab    G    A        0      0        2 
  15 chr15_35809984     HPrz    G    A        0      0        2 
  15 chr15_35809984     ZBoe    G    A        0      0        2 
  15 chr15_35809984     ZGre    G    A        0      0        2 
  15 chr15_35809984     ZHar    G    A        0      0        2 
  15 chr15_35809984   Sample    G    A        0      0        2 
  15 chr15_35810751     AAsi    T    C        0      0        2 
  15 chr15_35810751     AKia    T    C        1      2        2 
  15 chr15_35810751     AOna    T    C        0      0        2 
  15 chr15_35810751     ASom    T    C        0      0        2 
  15 chr15_35810751     HCab    T    C        0      0        2 
  15 chr15_35810751     HPrz    T    C        0      0        2 
  15 chr15_35810751     ZBoe    T    C        0      0        2 
  15 chr15_35810751     ZGre    T    C        0      0        2 
  15 chr15_35810751     ZHar    T    C        0      0        2 
  15 chr15_35810751   Sample    T    C        0      0        2 
  15 chr15_35813283     AAsi    A    C        0      0        2 
  15 chr15_35813283     AKia    A    C        0      0        2 
  15 chr15_35813283     AOna    A    C        0      0        2 
  15 chr15_35813283     ASom    A    C        0      0        2 
  15 chr15_35813283     HCab    A    C        0      0        2 
  15 chr15_35813283     HPrz    A    C        0      0        2 
  15 chr15_35813283     ZBoe    A    C        0      0        2 
  15 chr15_35813283     ZGre    A    C        0      0        2 
  15 chr15_35813283     ZHar    A    C        1      2        2 
  15 chr15_35813283   Sample    A    C        0      0        2 
  15 chr15_35820343     AAsi    C    T      0.5      1        2 
  15 chr15_35820343     AKia    C    T        0      0        2 
  15 chr15_35820343     AOna    C    T        0      0        2 
  15 chr15_35820343     ASom    C    T        0      0        2 
  15 chr15_35820343     HCab    C    T        0      0        2 
  15 chr15_35820343     HPrz    C    T        0      0        2 
  15 chr15_35820343     ZBoe    C    T        0      0        2 
  15 chr15_35820343     ZGre    C    T        0      0        2 
  15 chr15_35820343     ZHar    C    T        0      0        2 
  15 chr15_35820343   Sample    C    T        0      0        2 
  15 chr15_35828584     AAsi    T    C        0      0        2 
  15 chr15_35828584     AKia    T    C        0      0        2 
  15 chr15_35828584     AOna    T    C      0.5      1        2 
  15 chr15_35828584     ASom    T    C        0      0        2 
  15 chr15_35828584     HCab    T    C        0      0        2 
  15 chr15_35828584     HPrz    T    C        0      0        2 
  15 chr15_35828584     ZBoe    T    C        0      0        2 
  15 chr15_35828584     ZGre    T    C        0      0        2 
  15 chr15_35828584     ZHar    T    C        0      0        2 
  15 chr15_35828584   Sample    T    C        0      0        2 
  15 chr15_35835758     AAsi    G    C        0      0        2 
  15 chr15_35835758     AKia    G    C        0      0        2 
  15 chr15_35835758     AOna    G    C        0      0        2 
  15 chr15_35835758     ASom    G    C        0      0        2 
  15 chr15_35835758     HCab    G    C        1      2        2 
  15 chr15_35835758     HPrz    G    C        1      2        2 
  15 chr15_35835758     ZBoe    G    C        0      0        2 
  15 chr15_35835758     ZGre    G    C        0      0        2 
  15 chr15_35835758     ZHar    G    C        0      0        2 
  15 chr15_35835758   Sample    G    C        0      0        2 
  15 chr15_35837464     AAsi    A    G        0      0        2 
  15 chr15_35837464     AKia    A    G        0      0        2 
  15 chr15_35837464     AOna    A    G        0      0        2 
  15 chr15_35837464     ASom    A    G        0      0        2 
  15 chr15_35837464     HCab    A    G        0      0        2 
  15 chr15_35837464     HPrz    A    G        0      0        2 
  15 chr15_35837464     ZBoe    A    G        0      0        2 
  15 chr15_35837464     ZGre    A    G        1      2        2 
  15 chr15_35837464     ZHar    A    G        0      0        2 
  15 chr15_35837464   Sample    A    G        0      0        2 
  15 chr15_35838898     AAsi    C    T        1      2        2 
  15 chr15_35838898     AKia    C    T        0      0        2 
  15 chr15_35838898     AOna    C    T        0      0        2 
  15 chr15_35838898     ASom    C    T        1      2        2 
  15 chr15_35838898     HCab    C    T        1      2        2 
  15 chr15_35838898     HPrz    C    T        1      2        2 
  15 chr15_35838898     ZBoe    C    T        0      0        2 
  15 chr15_35838898     ZGre    C    T        0      0        2 
  15 chr15_35838898     ZHar    C    T        0      0        2 
  15 chr15_35838898   Sample    C    T        1      2        2 
  15 chr15_35839123     AAsi    A    G        1      2        2 
  15 chr15_35839123     AKia    A    G        0      0        2 
  15 chr15_35839123     AOna    A    G        0      0        2 
  15 chr15_35839123     ASom    A    G        1      2        2 
  15 chr15_35839123     HCab    A    G        0      0        2 
  15 chr15_35839123     HPrz    A    G        0      0        2 
  15 chr15_35839123     ZBoe    A    G        0      0        2 
  15 chr15_35839123     ZGre    A    G        0      0        2 
  15 chr15_35839123     ZHar    A    G        0      0        2 
  15 chr15_35839123   Sample    A    G        1      2        2 
  15 chr15_35841006     AAsi    G    A        0      0        2 
  15 chr15_35841006     AKia    G    A        0      0        2 
  15 chr15_35841006     AOna    G    A        0      0        2 
  15 chr15_35841006     ASom    G    A        0      0        2 
  15 chr15_35841006     HCab    G    A      0.5      1        2 
  15 chr15_35841006     HPrz    G    A        1      2        2 
  15 chr15_35841006     ZBoe    G    A        0      0        2 
  15 chr15_35841006     ZGre    G    A        0      0        2 
  15 chr15_35841006     ZHar    G    A        0      0        2 
  15 chr15_35841006   Sample    G    A        0      0        2 
  15 chr15_35845820     AAsi    T    C        0      0        2 
  15 chr15_35845820     AKia    T    C        0      0        2 
  15 chr15_35845820     AOna    T    C        0      0        2 
  15 chr15_35845820     ASom    T    C        0      0        2 
  15 chr15_35845820     HCab    T    C        1      2        2 
  15 chr15_35845820     HPrz    T    C        1      2        2 
  15 chr15_35845820     ZBoe    T    C        0      0        2 
  15 chr15_35845820     ZGre    T    C        0      0        2 
  15 chr15_35845820     ZHar    T    C        0      0        2 
  15 chr15_35845820   Sample    T    C        0      0        2 
  15 chr15_35848923     AAsi    C    G        0      0        2 
  15 chr15_35848923     AKia    C    G        0      0        2 
  15 chr15_35848923     AOna    C    G        0      0        2 
  15 chr15_35848923     ASom    C    G        0      0        2 
  15 chr15_35848923     HCab    C    G        1      2        2 
  15 chr15_35848923     HPrz    C    G        1      2        2 
  15 chr15_35848923     ZBoe    C    G        0      0        2 
  15 chr15_35848923     ZGre    C    G        0      0        2 
  15 chr15_35848923     ZHar    C    G        0      0        2 
  15 chr15_35848923   Sample    C    G        0      0        2 
  15 chr15_35855120     AAsi    A    T        0      0        2 
  15 chr15_35855120     AKia    A    T        0      0        2 
  15 chr15_35855120     AOna    A    T      0.5      1        2 
  15 chr15_35855120     ASom    A    T        0      0        2 
  15 chr15_35855120     HCab    A    T        0      0        2 
  15 chr15_35855120     HPrz    A    T        0      0        2 
  15 chr15_35855120     ZBoe    A    T        0      0        2 
  15 chr15_35855120     ZGre    A    T        0      0        2 
  15 chr15_35855120     ZHar    A    T        0      0        2 
  15 chr15_35855120   Sample    A    T        0      0        2 
  15 chr15_35862555     AAsi    C    T        0      0        2 
  15 chr15_35862555     AKia    C    T        0      0        2 
  15 chr15_35862555     AOna    C    T        0      0        2 
  15 chr15_35862555     ASom    C    T        0      0        2 
  15 chr15_35862555     HCab    C    T        0      0        2 
  15 chr15_35862555     HPrz    C    T        0      0        2 
  15 chr15_35862555     ZBoe    C    T        0      0        2 
  15 chr15_35862555     ZGre    C    T        0      0        2 
  15 chr15_35862555     ZHar    C    T        1      2        2 
  15 chr15_35862555   Sample    C    T        0      0        2 
  15 chr15_35863803     AAsi    A    G        0      0        2 
  15 chr15_35863803     AKia    A    G        0      0        2 
  15 chr15_35863803     AOna    A    G        0      0        2 
  15 chr15_35863803     ASom    A    G        0      0        2 
  15 chr15_35863803     HCab    A    G        1      2        2 
  15 chr15_35863803     HPrz    A    G        1      2        2 
  15 chr15_35863803     ZBoe    A    G        0      0        2 
  15 chr15_35863803     ZGre    A    G        0      0        2 
  15 chr15_35863803     ZHar    A    G        0      0        2 
  15 chr15_35863803   Sample    A    G        0      0        2 
  15 chr15_35865276     AAsi    G    T        0      0        2 
  15 chr15_35865276     AKia    G    T        0      0        2 
  15 chr15_35865276     AOna    G    T        0      0        2 
  15 chr15_35865276     ASom    G    T        0      0        2 
  15 chr15_35865276     HCab    G    T        0      0        2 
  15 chr15_35865276     HPrz    G    T        0      0        2 
  15 chr15_35865276     ZBoe    G    T      0.5      1        2 
  15 chr15_35865276     ZGre    G    T        0      0        2 
  15 chr15_35865276     ZHar    G    T        0      0        2 
  15 chr15_35865276   Sample    G    T        0      0        2 
  15 chr15_35867271     AAsi    T    C        0      0        2 
  15 chr15_35867271     AKia    T    C        0      0        2 
  15 chr15_35867271     AOna    T    C        0      0        2 
  15 chr15_35867271     ASom    T    C        0      0        2 
  15 chr15_35867271     HCab    T    C        1      2        2 
  15 chr15_35867271     HPrz    T    C        1      2        2 
  15 chr15_35867271     ZBoe    T    C        0      0        2 
  15 chr15_35867271     ZGre    T    C        0      0        2 
  15 chr15_35867271     ZHar    T    C        0      0        2 
  15 chr15_35867271   Sample    T    C        0      0        2 
  15 chr15_35867901     AAsi    A    G        0      0        2 
  15 chr15_35867901     AKia    A    G        0      0        2 
  15 chr15_35867901     AOna    A    G        0      0        2 
  15 chr15_35867901     ASom    A    G        0      0        2 
  15 chr15_35867901     HCab    A    G        0      0        2 
  15 chr15_35867901     HPrz    A    G        0      0        2 
  15 chr15_35867901     ZBoe    A    G      0.5      1        2 
  15 chr15_35867901     ZGre    A    G        1      2        2 
  15 chr15_35867901     ZHar    A    G        0      0        2 
  15 chr15_35867901   Sample    A    G        0      0        2 
  15 chr15_35871074     AAsi    A    C        0      0        2 
  15 chr15_35871074     AKia    A    C        0      0        2 
  15 chr15_35871074     AOna    A    C        0      0        2 
  15 chr15_35871074     ASom    A    C        0      0        2 
  15 chr15_35871074     HCab    A    C        1      2        2 
  15 chr15_35871074     HPrz    A    C        1      2        2 
  15 chr15_35871074     ZBoe    A    C        0      0        2 
  15 chr15_35871074     ZGre    A    C        0      0        2 
  15 chr15_35871074     ZHar    A    C        0      0        2 
  15 chr15_35871074   Sample    A    C        0      0        2 
  15 chr15_35874157     AAsi    G    A        0      0        2 
  15 chr15_35874157     AKia    G    A        0      0        2 
  15 chr15_35874157     AOna    G    A      0.5      1        2 
  15 chr15_35874157     ASom    G    A        0      0        2 
  15 chr15_35874157     HCab    G    A        0      0        2 
  15 chr15_35874157     HPrz    G    A        0      0        2 
  15 chr15_35874157     ZBoe    G    A        0      0        2 
  15 chr15_35874157     ZGre    G    A        0      0        2 
  15 chr15_35874157     ZHar    G    A        0      0        2 
  15 chr15_35874157   Sample    G    A        0      0        2 
  15 chr15_35875030     AAsi    C    T        0      0        2 
  15 chr15_35875030     AKia    C    T        0      0        2 
  15 chr15_35875030     AOna    C    T        0      0        2 
  15 chr15_35875030     ASom    C    T        0      0        2 
  15 chr15_35875030     HCab    C    T        0      0        2 
  15 chr15_35875030     HPrz    C    T        0      0        2 
  15 chr15_35875030     ZBoe    C    T      0.5      1        2 
  15 chr15_35875030     ZGre    C    T        0      0        2 
  15 chr15_35875030     ZHar    C    T        0      0        2 
  15 chr15_35875030   Sample    C    T        0      0        2 
  15 chr15_35875930     AAsi    A    G        0      0        2 
  15 chr15_35875930     AKia    A    G        0      0        2 
  15 chr15_35875930     AOna    A    G        0      0        2 
  15 chr15_35875930     ASom    A    G        0      0        2 
  15 chr15_35875930     HCab    A    G        0      0        2 
  15 chr15_35875930     HPrz    A    G      0.5      1        2 
  15 chr15_35875930     ZBoe    A    G        0      0        2 
  15 chr15_35875930     ZGre    A    G        0      0        2 
  15 chr15_35875930     ZHar    A    G        0      0        2 
  15 chr15_35875930   Sample    A    G        0      0        2 
  15 chr15_35875933     AAsi    G    A        0      0        2 
  15 chr15_35875933     AKia    G    A        0      0        2 
  15 chr15_35875933     AOna    G    A        0      0        2 
  15 chr15_35875933     ASom    G    A        0      0        2 
  15 chr15_35875933     HCab    G    A        0      0        2 
  15 chr15_35875933     HPrz    G    A        0      0        2 
  15 chr15_35875933     ZBoe    G    A      0.5      1        2 
  15 chr15_35875933     ZGre    G    A        0      0        2 
  15 chr15_35875933     ZHar    G    A        0      0        2 
  15 chr15_35875933   Sample    G    A        0      0        2 
  15 chr15_35878285     AAsi    G    A        0      0        2 
  15 chr15_35878285     AKia    G    A        0      0        2 
  15 chr15_35878285     AOna    G    A        1      2        2 
  15 chr15_35878285     ASom    G    A        0      0        2 
  15 chr15_35878285     HCab    G    A        0      0        2 
  15 chr15_35878285     HPrz    G    A        0      0        2 
  15 chr15_35878285     ZBoe    G    A        0      0        2 
  15 chr15_35878285     ZGre    G    A        0      0        2 
  15 chr15_35878285     ZHar    G    A        0      0        2 
  15 chr15_35878285   Sample    G    A        0      0        2 
  15 chr15_35881506     AAsi    T    C        0      0        2 
  15 chr15_35881506     AKia    T    C        0      0        2 
  15 chr15_35881506     AOna    T    C        0      0        2 
  15 chr15_35881506     ASom    T    C      0.5      1        2 
  15 chr15_35881506     HCab    T    C        0      0        2 
  15 chr15_35881506     HPrz    T    C        0      0        2 
  15 chr15_35881506     ZBoe    T    C        0      0        2 
  15 chr15_35881506     ZGre    T    C        0      0        2 
  15 chr15_35881506     ZHar    T    C        0      0        2 
  15 chr15_35881506   Sample    T    C        0      0        2 
  15 chr15_35887864     AAsi    A    G        0      0        2 
  15 chr15_35887864     AKia    A    G        0      0        2 
  15 chr15_35887864     AOna    A    G      0.5      1        2 
  15 chr15_35887864     ASom    A    G        0      0        2 
  15 chr15_35887864     HCab    A    G        0      0        2 
  15 chr15_35887864     HPrz    A    G        0      0        2 
  15 chr15_35887864     ZBoe    A    G        0      0        2 
  15 chr15_35887864     ZGre    A    G        0      0        2 
  15 chr15_35887864     ZHar    A    G        0      0        2 
  15 chr15_35887864   Sample    A    G        0      0        2 
  15 chr15_35888275     AAsi    T    C        0      0        2 
  15 chr15_35888275     AKia    T    C        1      2        2 
  15 chr15_35888275     AOna    T    C      0.5      1        2 
  15 chr15_35888275     ASom    T    C        0      0        2 
  15 chr15_35888275     HCab    T    C        0      0        2 
  15 chr15_35888275     HPrz    T    C        0      0        2 
  15 chr15_35888275     ZBoe    T    C        0      0        2 
  15 chr15_35888275     ZGre    T    C        0      0        2 
  15 chr15_35888275     ZHar    T    C        0      0        2 
  15 chr15_35888275   Sample    T    C        0      0        2 
  15 chr15_35888991     AAsi    C    T        0      0        2 
  15 chr15_35888991     AKia    C    T        0      0        2 
  15 chr15_35888991     AOna    C    T        0      0        2 
  15 chr15_35888991     ASom    C    T        0      0        2 
  15 chr15_35888991     HCab    C    T        0      0        2 
  15 chr15_35888991     HPrz    C    T        0      0        2 
  15 chr15_35888991     ZBoe    C    T      0.5      1        2 
  15 chr15_35888991     ZGre    C    T        1      2        2 
  15 chr15_35888991     ZHar    C    T        1      2        2 
  15 chr15_35888991   Sample    C    T        0      0        2 
  15 chr15_35889295     AAsi    A    G        0      0        2 
  15 chr15_35889295     AKia    A    G        0      0        2 
  15 chr15_35889295     AOna    A    G        0      0        2 
  15 chr15_35889295     ASom    A    G        0      0        2 
  15 chr15_35889295     HCab    A    G        0      0        2 
  15 chr15_35889295     HPrz    A    G        0      0        2 
  15 chr15_35889295     ZBoe    A    G        0      0        2 
  15 chr15_35889295     ZGre    A    G        0      0        2 
  15 chr15_35889295     ZHar    A    G      0.5      1        2 
  15 chr15_35889295   Sample    A    G        0      0        2 
  15 chr15_35896187     AAsi    C    T        0      0        2 
  15 chr15_35896187     AKia    C    T        0      0        2 
  15 chr15_35896187     AOna    C    T        0      0        2 
  15 chr15_35896187     ASom    C    T        0      0        2 
  15 chr15_35896187     HCab    C    T        0      0        2 
  15 chr15_35896187     HPrz    C    T      0.5      1        2 
  15 chr15_35896187     ZBoe    C    T        0      0        2 
  15 chr15_35896187     ZGre    C    T        0      0        2 
  15 chr15_35896187     ZHar    C    T        0      0        2 
  15 chr15_35896187   Sample    C    T        0      0        2 
  15 chr15_35902872     AAsi    G    A        1      2        2 
  15 chr15_35902872     AKia    G    A        0      0        2 
  15 chr15_35902872     AOna    G    A        1      2        2 
  15 chr15_35902872     ASom    G    A        1      2        2 
  15 chr15_35902872     HCab    G    A        0      0        2 
  15 chr15_35902872     HPrz    G    A        0      0        2 
  15 chr15_35902872     ZBoe    G    A        0      0        2 
  15 chr15_35902872     ZGre    G    A        0      0        2 
  15 chr15_35902872     ZHar    G    A        0      0        2 
  15 chr15_35902872   Sample    G    A        1      2        2 
  15 chr15_35905533     AAsi    C    A        0      0        2 
  15 chr15_35905533     AKia    C    A      0.5      1        2 
  15 chr15_35905533     AOna    C    A        0      0        2 
  15 chr15_35905533     ASom    C    A        0      0        2 
  15 chr15_35905533     HCab    C    A        0      0        2 
  15 chr15_35905533     HPrz    C    A        0      0        2 
  15 chr15_35905533     ZBoe    C    A        0      0        2 
  15 chr15_35905533     ZGre    C    A        0      0        2 
  15 chr15_35905533     ZHar    C    A        0      0        2 
  15 chr15_35905533   Sample    C    A        0      0        2 
  15 chr15_35907174     AAsi    A    T        0      0        2 
  15 chr15_35907174     AKia    A    T      0.5      1        2 
  15 chr15_35907174     AOna    A    T        0      0        2 
  15 chr15_35907174     ASom    A    T        0      0        2 
  15 chr15_35907174     HCab    A    T        0      0        2 
  15 chr15_35907174     HPrz    A    T        0      0        2 
  15 chr15_35907174     ZBoe    A    T        0      0        2 
  15 chr15_35907174     ZGre    A    T        0      0        2 
  15 chr15_35907174     ZHar    A    T        0      0        2 
  15 chr15_35907174   Sample    A    T        0      0        2 
  15 chr15_35912473     AAsi    G    C        0      0        2 
  15 chr15_35912473     AKia    G    C        0      0        2 
  15 chr15_35912473     AOna    G    C      0.5      1        2 
  15 chr15_35912473     ASom    G    C        0      0        2 
  15 chr15_35912473     HCab    G    C        0      0        2 
  15 chr15_35912473     HPrz    G    C        0      0        2 
  15 chr15_35912473     ZBoe    G    C        0      0        2 
  15 chr15_35912473     ZGre    G    C        0      0        2 
  15 chr15_35912473     ZHar    G    C        0      0        2 
  15 chr15_35912473   Sample    G    C        0      0        2 
  15 chr15_35913461     AAsi    C    T        0      0        2 
  15 chr15_35913461     AKia    C    T        0      0        2 
  15 chr15_35913461     AOna    C    T        0      0        2 
  15 chr15_35913461     ASom    C    T        0      0        2 
  15 chr15_35913461     HCab    C    T        0      0        2 
  15 chr15_35913461     HPrz    C    T        0      0        2 
  15 chr15_35913461     ZBoe    C    T      0.5      1        2 
  15 chr15_35913461     ZGre    C    T        0      0        2 
  15 chr15_35913461     ZHar    C    T        0      0        2 
  15 chr15_35913461   Sample    C    T        0      0        2 
  15 chr15_35915923     AAsi    C    G        0      0        2 
  15 chr15_35915923     AKia    C    G        0      0        2 
  15 chr15_35915923     AOna    C    G        0      0        2 
  15 chr15_35915923     ASom    C    G        0      0        2 
  15 chr15_35915923     HCab    C    G        1      2        2 
  15 chr15_35915923     HPrz    C    G        1      2        2 
  15 chr15_35915923     ZBoe    C    G        0      0        2 
  15 chr15_35915923     ZGre    C    G        0      0        2 
  15 chr15_35915923     ZHar    C    G        0      0        2 
  15 chr15_35915923   Sample    C    G        0      0        2 
  15 chr15_35921397     AAsi    G    A        0      0        2 
  15 chr15_35921397     AKia    G    A        0      0        2 
  15 chr15_35921397     AOna    G    A        0      0        2 
  15 chr15_35921397     ASom    G    A        0      0        2 
  15 chr15_35921397     HCab    G    A        0      0        2 
  15 chr15_35921397     HPrz    G    A      0.5      1        2 
  15 chr15_35921397     ZBoe    G    A        0      0        2 
  15 chr15_35921397     ZGre    G    A        0      0        2 
  15 chr15_35921397     ZHar    G    A        0      0        2 
  15 chr15_35921397   Sample    G    A        0      0        2 
  15 chr15_35923613     AAsi    C    G        0      0        2 
  15 chr15_35923613     AKia    C    G        0      0        2 
  15 chr15_35923613     AOna    C    G        0      0        2 
  15 chr15_35923613     ASom    C    G        0      0        2 
  15 chr15_35923613     HCab    C    G        1      2        2 
  15 chr15_35923613     HPrz    C    G        1      2        2 
  15 chr15_35923613     ZBoe    C    G        0      0        2 
  15 chr15_35923613     ZGre    C    G        0      0        2 
  15 chr15_35923613     ZHar    C    G        0      0        2 
  15 chr15_35923613   Sample    C    G        0      0        2 
  15 chr15_35930536     AAsi    C    A        0      0        2 
  15 chr15_35930536     AKia    C    A        0      0        2 
  15 chr15_35930536     AOna    C    A        0      0        2 
  15 chr15_35930536     ASom    C    A        0      0        2 
  15 chr15_35930536     HCab    C    A        0      0        2 
  15 chr15_35930536     HPrz    C    A        0      0        2 
  15 chr15_35930536     ZBoe    C    A      0.5      1        2 
  15 chr15_35930536     ZGre    C    A        0      0        2 
  15 chr15_35930536     ZHar    C    A        0      0        2 
  15 chr15_35930536   Sample    C    A        0      0        2 
  15 chr15_35936020     AAsi    T    C        0      0        2 
  15 chr15_35936020     AKia    T    C        0      0        2 
  15 chr15_35936020     AOna    T    C        0      0        2 
  15 chr15_35936020     ASom    T    C        0      0        2 
  15 chr15_35936020     HCab    T    C        0      0        2 
  15 chr15_35936020     HPrz    T    C      0.5      1        2 
  15 chr15_35936020     ZBoe    T    C        0      0        2 
  15 chr15_35936020     ZGre    T    C        0      0        2 
  15 chr15_35936020     ZHar    T    C        0      0        2 
  15 chr15_35936020   Sample    T    C        0      0        2 
  15 chr15_35937531     AAsi    C    T        0      0        2 
  15 chr15_35937531     AKia    C    T        1      2        2 
  15 chr15_35937531     AOna    C    T        1      2        2 
  15 chr15_35937531     ASom    C    T        0      0        2 
  15 chr15_35937531     HCab    C    T        0      0        2 
  15 chr15_35937531     HPrz    C    T        0      0        2 
  15 chr15_35937531     ZBoe    C    T        0      0        2 
  15 chr15_35937531     ZGre    C    T        0      0        2 
  15 chr15_35937531     ZHar    C    T        0      0        2 
  15 chr15_35937531   Sample    C    T        0      0        2 
  15 chr15_35938292     AAsi    G    C        0      0        2 
  15 chr15_35938292     AKia    G    C        0      0        2 
  15 chr15_35938292     AOna    G    C        0      0        2 
  15 chr15_35938292     ASom    G    C        0      0        2 
  15 chr15_35938292     HCab    G    C        0      0        2 
  15 chr15_35938292     HPrz    G    C        0      0        2 
  15 chr15_35938292     ZBoe    G    C        0      0        2 
  15 chr15_35938292     ZGre    G    C        1      2        2 
  15 chr15_35938292     ZHar    G    C        0      0        2 
  15 chr15_35938292   Sample    G    C        0      0        2 
  15 chr15_35939086     AAsi    G    C        0      0        2 
  15 chr15_35939086     AKia    G    C        0      0        2 
  15 chr15_35939086     AOna    G    C        0      0        2 
  15 chr15_35939086     ASom    G    C        0      0        2 
  15 chr15_35939086     HCab    G    C        0      0        2 
  15 chr15_35939086     HPrz    G    C        0      0        2 
  15 chr15_35939086     ZBoe    G    C      0.5      1        2 
  15 chr15_35939086     ZGre    G    C        0      0        2 
  15 chr15_35939086     ZHar    G    C        0      0        2 
  15 chr15_35939086   Sample    G    C        0      0        2 
  15 chr15_35942351     AAsi    A    G        0      0        2 
  15 chr15_35942351     AKia    A    G        0      0        2 
  15 chr15_35942351     AOna    A    G        0      0        2 
  15 chr15_35942351     ASom    A    G        0      0        2 
  15 chr15_35942351     HCab    A    G        0      0        2 
  15 chr15_35942351     HPrz    A    G      0.5      1        2 
  15 chr15_35942351     ZBoe    A    G        0      0        2 
  15 chr15_35942351     ZGre    A    G        0      0        2 
  15 chr15_35942351     ZHar    A    G        0      0        2 
  15 chr15_35942351   Sample    A    G        0      0        2 
  15 chr15_35942944     AAsi    A    G        0      0        2 
  15 chr15_35942944     AKia    A    G        0      0        2 
  15 chr15_35942944     AOna    A    G        0      0        2 
  15 chr15_35942944     ASom    A    G        0      0        2 
  15 chr15_35942944     HCab    A    G        0      0        2 
  15 chr15_35942944     HPrz    A    G        0      0        2 
  15 chr15_35942944     ZBoe    A    G      0.5      1        2 
  15 chr15_35942944     ZGre    A    G        0      0        2 
  15 chr15_35942944     ZHar    A    G        0      0        2 
  15 chr15_35942944   Sample    A    G        0      0        2 
  15 chr15_35957415     AAsi    G    C        0      0        2 
  15 chr15_35957415     AKia    G    C        0      0        2 
  15 chr15_35957415     AOna    G    C        0      0        2 
  15 chr15_35957415     ASom    G    C        0      0        2 
  15 chr15_35957415     HCab    G    C        0      0        2 
  15 chr15_35957415     HPrz    G    C      0.5      1        2 
  15 chr15_35957415     ZBoe    G    C        0      0        2 
  15 chr15_35957415     ZGre    G    C        0      0        2 
  15 chr15_35957415     ZHar    G    C        0      0        2 
  15 chr15_35957415   Sample    G    C        0      0        2 
  15 chr15_35957784     AAsi    G    A        0      0        2 
  15 chr15_35957784     AKia    G    A        0      0        2 
  15 chr15_35957784     AOna    G    A        0      0        2 
  15 chr15_35957784     ASom    G    A        0      0        2 
  15 chr15_35957784     HCab    G    A        1      2        2 
  15 chr15_35957784     HPrz    G    A        1      2        2 
  15 chr15_35957784     ZBoe    G    A        0      0        2 
  15 chr15_35957784     ZGre    G    A        0      0        2 
  15 chr15_35957784     ZHar    G    A        0      0        2 
  15 chr15_35957784   Sample    G    A        0      0        2 
  15 chr15_35959234     AAsi    G    A        0      0        2 
  15 chr15_35959234     AKia    G    A        0      0        2 
  15 chr15_35959234     AOna    G    A        0      0        2 
  15 chr15_35959234     ASom    G    A        0      0        2 
  15 chr15_35959234     HCab    G    A        0      0        2 
  15 chr15_35959234     HPrz    G    A        0      0        2 
  15 chr15_35959234     ZBoe    G    A      0.5      1        2 
  15 chr15_35959234     ZGre    G    A        0      0        2 
  15 chr15_35959234     ZHar    G    A        0      0        2 
  15 chr15_35959234   Sample    G    A        0      0        2 
  15 chr15_35965951     AAsi    A    G        0      0        2 
  15 chr15_35965951     AKia    A    G        0      0        2 
  15 chr15_35965951     AOna    A    G        0      0        2 
  15 chr15_35965951     ASom    A    G        0      0        2 
  15 chr15_35965951     HCab    A    G        0      0        2 
  15 chr15_35965951     HPrz    A    G      0.5      1        2 
  15 chr15_35965951     ZBoe    A    G        0      0        2 
  15 chr15_35965951     ZGre    A    G        0      0        2 
  15 chr15_35965951     ZHar    A    G        0      0        2 
  15 chr15_35965951   Sample    A    G        0      0        2 
  15 chr15_35966997     AAsi    G    T        0      0        2 
  15 chr15_35966997     AKia    G    T        0      0        2 
  15 chr15_35966997     AOna    G    T        0      0        2 
  15 chr15_35966997     ASom    G    T        0      0        2 
  15 chr15_35966997     HCab    G    T      0.5      1        2 
  15 chr15_35966997     HPrz    G    T        0      0        2 
  15 chr15_35966997     ZBoe    G    T        0      0        2 
  15 chr15_35966997     ZGre    G    T        0      0        2 
  15 chr15_35966997     ZHar    G    T        0      0        2 
  15 chr15_35966997   Sample    G    T        0      0        2 
  15 chr15_35967289     AAsi    T    C        0      0        2 
  15 chr15_35967289     AKia    T    C        0      0        2 
  15 chr15_35967289     AOna    T    C        0      0        2 
  15 chr15_35967289     ASom    T    C        0      0        2 
  15 chr15_35967289     HCab    T    C        0      0        2 
  15 chr15_35967289     HPrz    T    C        0      0        2 
  15 chr15_35967289     ZBoe    T    C        1      2        2 
  15 chr15_35967289     ZGre    T    C        0      0        2 
  15 chr15_35967289     ZHar    T    C        0      0        2 
  15 chr15_35967289   Sample    T    C        0      0        2 
  15 chr15_35969639     AAsi    A    G        0      0        2 
  15 chr15_35969639     AKia    A    G      0.5      1        2 
  15 chr15_35969639     AOna    A    G        0      0        2 
  15 chr15_35969639     ASom    A    G        0      0        2 
  15 chr15_35969639     HCab    A    G        0      0        2 
  15 chr15_35969639     HPrz    A    G        0      0        2 
  15 chr15_35969639     ZBoe    A    G        0      0        2 
  15 chr15_35969639     ZGre    A    G        0      0        2 
  15 chr15_35969639     ZHar    A    G        0      0        2 
  15 chr15_35969639   Sample    A    G        0      0        2 
  15 chr15_35978481     AAsi    A    G        0      0        2 
  15 chr15_35978481     AKia    A    G        0      0        2 
  15 chr15_35978481     AOna    A    G        0      0        2 
  15 chr15_35978481     ASom    A    G        0      0        2 
  15 chr15_35978481     HCab    A    G        1      2        2 
  15 chr15_35978481     HPrz    A    G        1      2        2 
  15 chr15_35978481     ZBoe    A    G        0      0        2 
  15 chr15_35978481     ZGre    A    G        0      0        2 
  15 chr15_35978481     ZHar    A    G        0      0        2 
  15 chr15_35978481   Sample    A    G        0      0        2 
  15 chr15_35987550     AAsi    T    C        0      0        2 
  15 chr15_35987550     AKia    T    C        0      0        2 
  15 chr15_35987550     AOna    T    C        0      0        2 
  15 chr15_35987550     ASom    T    C        0      0        2 
  15 chr15_35987550     HCab    T    C        1      2        2 
  15 chr15_35987550     HPrz    T    C        1      2        2 
  15 chr15_35987550     ZBoe    T    C        0      0        2 
  15 chr15_35987550     ZGre    T    C        0      0        2 
  15 chr15_35987550     ZHar    T    C        0      0        2 
  15 chr15_35987550   Sample    T    C        0      0        2 
  15 chr15_35995182     AAsi    G    A        0      0        2 
  15 chr15_35995182     AKia    G    A        0      0        2 
  15 chr15_35995182     AOna    G    A        0      0        2 
  15 chr15_35995182     ASom    G    A        0      0        2 
  15 chr15_35995182     HCab    G    A        0      0        2 
  15 chr15_35995182     HPrz    G    A        0      0        2 
  15 chr15_35995182     ZBoe    G    A        0      0        2 
  15 chr15_35995182     ZGre    G    A      0.5      1        2 
  15 chr15_35995182     ZHar    G    A        0      0        2 
  15 chr15_35995182   Sample    G    A        0      0        2 
  15 chr15_35998862     AAsi    G    A        0      0        2 
  15 chr15_35998862     AKia    G    A        0      0        2 
  15 chr15_35998862     AOna    G    A        0      0        2 
  15 chr15_35998862     ASom    G    A        0      0        2 
  15 chr15_35998862     HCab    G    A        1      2        2 
  15 chr15_35998862     HPrz    G    A      0.5      1        2 
  15 chr15_35998862     ZBoe    G    A        0      0        2 
  15 chr15_35998862     ZGre    G    A        0      0        2 
  15 chr15_35998862     ZHar    G    A        0      0        2 
  15 chr15_35998862   Sample    G    A        0      0        2 
  15 chr15_36002658     AAsi    T    C        0      0        2 
  15 chr15_36002658     AKia    T    C        0      0        2 
  15 chr15_36002658     AOna    T    C        0      0        2 
  15 chr15_36002658     ASom    T    C        0      0        2 
  15 chr15_36002658     HCab    T    C        0      0        2 
  15 chr15_36002658     HPrz    T    C        0      0        2 
  15 chr15_36002658     ZBoe    T    C        0      0        2 
  15 chr15_36002658     ZGre    T    C      0.5      1        2 
  15 chr15_36002658     ZHar    T    C        0      0        2 
  15 chr15_36002658   Sample    T    C        0      0        2 
  15 chr15_36017410     AAsi    G    A        0      0        2 
  15 chr15_36017410     AKia    G    A        0      0        2 
  15 chr15_36017410     AOna    G    A        0      0        2 
  15 chr15_36017410     ASom    G    A        0      0        2 
  15 chr15_36017410     HCab    G    A        0      0        2 
  15 chr15_36017410     HPrz    G    A        0      0        2 
  15 chr15_36017410     ZBoe    G    A      0.5      1        2 
  15 chr15_36017410     ZGre    G    A        0      0        2 
  15 chr15_36017410     ZHar    G    A        0      0        2 
  15 chr15_36017410   Sample    G    A        0      0        2 
  15 chr15_36019848     AAsi    A    G      0.5      1        2 
  15 chr15_36019848     AKia    A    G        0      0        2 
  15 chr15_36019848     AOna    A    G        0      0        2 
  15 chr15_36019848     ASom    A    G        0      0        2 
  15 chr15_36019848     HCab    A    G        0      0        2 
  15 chr15_36019848     HPrz    A    G        0      0        2 
  15 chr15_36019848     ZBoe    A    G        0      0        2 
  15 chr15_36019848     ZGre    A    G        0      0        2 
  15 chr15_36019848     ZHar    A    G        0      0        2 
  15 chr15_36019848   Sample    A    G        0      0        2 
  15 chr15_36022623     AAsi    A    G        0      0        2 
  15 chr15_36022623     AKia    A    G        0      0        2 
  15 chr15_36022623     AOna    A    G        0      0        2 
  15 chr15_36022623     ASom    A    G        0      0        2 
  15 chr15_36022623     HCab    A    G        0      0        2 
  15 chr15_36022623     HPrz    A    G        0      0        2 
  15 chr15_36022623     ZBoe    A    G        0      0        2 
  15 chr15_36022623     ZGre    A    G        1      2        2 
  15 chr15_36022623     ZHar    A    G        0      0        2 
  15 chr15_36022623   Sample    A    G        0      0        2 
  15 chr15_36026173     AAsi    A    G        1      2        2 
  15 chr15_36026173     AKia    A    G        0      0        2 
  15 chr15_36026173     AOna    A    G        0      0        2 
  15 chr15_36026173     ASom    A    G      0.5      1        2 
  15 chr15_36026173     HCab    A    G        0      0        2 
  15 chr15_36026173     HPrz    A    G        0      0        2 
  15 chr15_36026173     ZBoe    A    G        0      0        2 
  15 chr15_36026173     ZGre    A    G        0      0        2 
  15 chr15_36026173     ZHar    A    G        0      0        2 
  15 chr15_36026173   Sample    A    G        1      2        2 
  15 chr15_36026832     AAsi    G    C        0      0        2 
  15 chr15_36026832     AKia    G    C        1      2        2 
  15 chr15_36026832     AOna    G    C        1      2        2 
  15 chr15_36026832     ASom    G    C      0.5      1        2 
  15 chr15_36026832     HCab    G    C        1      2        2 
  15 chr15_36026832     HPrz    G    C        1      2        2 
  15 chr15_36026832     ZBoe    G    C        0      0        2 
  15 chr15_36026832     ZGre    G    C        0      0        2 
  15 chr15_36026832     ZHar    G    C        0      0        2 
  15 chr15_36026832   Sample    G    C        0      0        2 
  15 chr15_36027936     AAsi    G    C        0      0        2 
  15 chr15_36027936     AKia    G    C        1      2        2 
  15 chr15_36027936     AOna    G    C        0      0        2 
  15 chr15_36027936     ASom    G    C        0      0        2 
  15 chr15_36027936     HCab    G    C        0      0        2 
  15 chr15_36027936     HPrz    G    C        0      0        2 
  15 chr15_36027936     ZBoe    G    C        0      0        2 
  15 chr15_36027936     ZGre    G    C        0      0        2 
  15 chr15_36027936     ZHar    G    C        0      0        2 
  15 chr15_36027936   Sample    G    C        0      0        2 
  15 chr15_36029191     AAsi    A    G        0      0        2 
  15 chr15_36029191     AKia    A    G        0      0        2 
  15 chr15_36029191     AOna    A    G        0      0        2 
  15 chr15_36029191     ASom    A    G        0      0        2 
  15 chr15_36029191     HCab    A    G        0      0        2 
  15 chr15_36029191     HPrz    A    G        0      0        2 
  15 chr15_36029191     ZBoe    A    G        0      0        2 
  15 chr15_36029191     ZGre    A    G        0      0        2 
  15 chr15_36029191     ZHar    A    G        1      2        2 
  15 chr15_36029191   Sample    A    G        0      0        2 
  15 chr15_36032755     AAsi    G    A        0      0        2 
  15 chr15_36032755     AKia    G    A        1      2        2 
  15 chr15_36032755     AOna    G    A        0      0        2 
  15 chr15_36032755     ASom    G    A        0      0        2 
  15 chr15_36032755     HCab    G    A        1      2        2 
  15 chr15_36032755     HPrz    G    A        1      2        2 
  15 chr15_36032755     ZBoe    G    A        0      0        2 
  15 chr15_36032755     ZGre    G    A        0      0        2 
  15 chr15_36032755     ZHar    G    A        0      0        2 
  15 chr15_36032755   Sample    G    A        0      0        2 
  15 chr15_36039412     AAsi    C    T        0      0        2 
  15 chr15_36039412     AKia    C    T        0      0        2 
  15 chr15_36039412     AOna    C    T        0      0        2 
  15 chr15_36039412     ASom    C    T        0      0        2 
  15 chr15_36039412     HCab    C    T        1      2        2 
  15 chr15_36039412     HPrz    C    T        1      2        2 
  15 chr15_36039412     ZBoe    C    T        0      0        2 
  15 chr15_36039412     ZGre    C    T        0      0        2 
  15 chr15_36039412     ZHar    C    T        0      0        2 
  15 chr15_36039412   Sample    C    T        0      0        2 
  15 chr15_36040137     AAsi    T    C        0      0        2 
  15 chr15_36040137     AKia    T    C        0      0        2 
  15 chr15_36040137     AOna    T    C        1      2        2 
  15 chr15_36040137     ASom    T    C        0      0        2 
  15 chr15_36040137     HCab    T    C        0      0        2 
  15 chr15_36040137     HPrz    T    C        0      0        2 
  15 chr15_36040137     ZBoe    T    C        0      0        2 
  15 chr15_36040137     ZGre    T    C        0      0        2 
  15 chr15_36040137     ZHar    T    C        0      0        2 
  15 chr15_36040137   Sample    T    C        0      0        2 
  15 chr15_36042784     AAsi    A    G      0.5      1        2 
  15 chr15_36042784     AKia    A    G        0      0        2 
  15 chr15_36042784     AOna    A    G        0      0        2 
  15 chr15_36042784     ASom    A    G        0      0        2 
  15 chr15_36042784     HCab    A    G      0.5      1        2 
  15 chr15_36042784     HPrz    A    G        0      0        2 
  15 chr15_36042784     ZBoe    A    G        0      0        2 
  15 chr15_36042784     ZGre    A    G        0      0        2 
  15 chr15_36042784     ZHar    A    G        0      0        2 
  15 chr15_36042784   Sample    A    G        0      0        2 
  15 chr15_36049429     AAsi    C    A        0      0        2 
  15 chr15_36049429     AKia    C    A        0      0        2 
  15 chr15_36049429     AOna    C    A        0      0        2 
  15 chr15_36049429     ASom    C    A        0      0        2 
  15 chr15_36049429     HCab    C    A        1      2        2 
  15 chr15_36049429     HPrz    C    A        1      2        2 
  15 chr15_36049429     ZBoe    C    A        0      0        2 
  15 chr15_36049429     ZGre    C    A        0      0        2 
  15 chr15_36049429     ZHar    C    A        0      0        2 
  15 chr15_36049429   Sample    C    A        0      0        2 
  15 chr15_36052922     AAsi    C    G        0      0        2 
  15 chr15_36052922     AKia    C    G        0      0        2 
  15 chr15_36052922     AOna    C    G      0.5      1        2 
  15 chr15_36052922     ASom    C    G        0      0        2 
  15 chr15_36052922     HCab    C    G        0      0        2 
  15 chr15_36052922     HPrz    C    G        0      0        2 
  15 chr15_36052922     ZBoe    C    G        0      0        2 
  15 chr15_36052922     ZGre    C    G        0      0        2 
  15 chr15_36052922     ZHar    C    G        0      0        2 
  15 chr15_36052922   Sample    C    G        0      0        2 
  15 chr15_36057893     AAsi    C    T        0      0        2 
  15 chr15_36057893     AKia    C    T        0      0        2 
  15 chr15_36057893     AOna    C    T      0.5      1        2 
  15 chr15_36057893     ASom    C    T        0      0        2 
  15 chr15_36057893     HCab    C    T        1      2        2 
  15 chr15_36057893     HPrz    C    T        1      2        2 
  15 chr15_36057893     ZBoe    C    T        0      0        2 
  15 chr15_36057893     ZGre    C    T        0      0        2 
  15 chr15_36057893     ZHar    C    T        0      0        2 
  15 chr15_36057893   Sample    C    T        0      0        2 
  15 chr15_36058391     AAsi    C    G        0      0        2 
  15 chr15_36058391     AKia    C    G        0      0        2 
  15 chr15_36058391     AOna    C    G        0      0        2 
  15 chr15_36058391     ASom    C    G        0      0        2 
  15 chr15_36058391     HCab    C    G        1      2        2 
  15 chr15_36058391     HPrz    C    G        1      2        2 
  15 chr15_36058391     ZBoe    C    G        0      0        2 
  15 chr15_36058391     ZGre    C    G        0      0        2 
  15 chr15_36058391     ZHar    C    G        0      0        2 
  15 chr15_36058391   Sample    C    G        0      0        2 
  15 chr15_36063096     AAsi    T    C        1      2        2 
  15 chr15_36063096     AKia    T    C        0      0        2 
  15 chr15_36063096     AOna    T    C        0      0        2 
  15 chr15_36063096     ASom    T    C        1      2        2 
  15 chr15_36063096     HCab    T    C        0      0        2 
  15 chr15_36063096     HPrz    T    C        0      0        2 
  15 chr15_36063096     ZBoe    T    C        0      0        2 
  15 chr15_36063096     ZGre    T    C        0      0        2 
  15 chr15_36063096     ZHar    T    C        0      0        2 
  15 chr15_36063096   Sample    T    C        1      2        2 
  15 chr15_36080836     AAsi    G    A        0      0        2 
  15 chr15_36080836     AKia    G    A        0      0        2 
  15 chr15_36080836     AOna    G    A        0      0        2 
  15 chr15_36080836     ASom    G    A        0      0        2 
  15 chr15_36080836     HCab    G    A        0      0        2 
  15 chr15_36080836     HPrz    G    A        0      0        2 
  15 chr15_36080836     ZBoe    G    A      0.5      1        2 
  15 chr15_36080836     ZGre    G    A        0      0        2 
  15 chr15_36080836     ZHar    G    A        0      0        2 
  15 chr15_36080836   Sample    G    A        0      0        2 
  15 chr15_36082232     AAsi    T    C        0      0        2 
  15 chr15_36082232     AKia    T    C        0      0        2 
  15 chr15_36082232     AOna    T    C        0      0        2 
  15 chr15_36082232     ASom    T    C        0      0        2 
  15 chr15_36082232     HCab    T    C        0      0        2 
  15 chr15_36082232     HPrz    T    C        0      0        2 
  15 chr15_36082232     ZBoe    T    C      0.5      1        2 
  15 chr15_36082232     ZGre    T    C        0      0        2 
  15 chr15_36082232     ZHar    T    C        0      0        2 
  15 chr15_36082232   Sample    T    C        0      0        2 
  15 chr15_36082738     AAsi    C    T        0      0        2 
  15 chr15_36082738     AKia    C    T        0      0        2 
  15 chr15_36082738     AOna    C    T        0      0        2 
  15 chr15_36082738     ASom    C    T        0      0        2 
  15 chr15_36082738     HCab    C    T        0      0        2 
  15 chr15_36082738     HPrz    C    T        0      0        2 
  15 chr15_36082738     ZBoe    C    T        0      0        2 
  15 chr15_36082738     ZGre    C    T        1      2        2 
  15 chr15_36082738     ZHar    C    T        0      0        2 
  15 chr15_36082738   Sample    C    T        0      0        2 
  15 chr15_36088305     AAsi    G    A        0      0        2 
  15 chr15_36088305     AKia    G    A        0      0        2 
  15 chr15_36088305     AOna    G    A        0      0        2 
  15 chr15_36088305     ASom    G    A        0      0        2 
  15 chr15_36088305     HCab    G    A        1      2        2 
  15 chr15_36088305     HPrz    G    A        1      2        2 
  15 chr15_36088305     ZBoe    G    A        0      0        2 
  15 chr15_36088305     ZGre    G    A        0      0        2 
  15 chr15_36088305     ZHar    G    A        0      0        2 
  15 chr15_36088305   Sample    G    A        0      0        2 
  15 chr15_36094714     AAsi    C    T        0      0        2 
  15 chr15_36094714     AKia    C    T        0      0        2 
  15 chr15_36094714     AOna    C    T        1      2        2 
  15 chr15_36094714     ASom    C    T        0      0        2 
  15 chr15_36094714     HCab    C    T        0      0        2 
  15 chr15_36094714     HPrz    C    T        0      0        2 
  15 chr15_36094714     ZBoe    C    T        0      0        2 
  15 chr15_36094714     ZGre    C    T        0      0        2 
  15 chr15_36094714     ZHar    C    T        0      0        2 
  15 chr15_36094714   Sample    C    T        0      0        2 
  15 chr15_36105485     AAsi    G    C        0      0        2 
  15 chr15_36105485     AKia    G    C        1      2        2 
  15 chr15_36105485     AOna    G    C        0      0        2 
  15 chr15_36105485     ASom    G    C        0      0        2 
  15 chr15_36105485     HCab    G    C        0      0        2 
  15 chr15_36105485     HPrz    G    C        0      0        2 
  15 chr15_36105485     ZBoe    G    C        0      0        2 
  15 chr15_36105485     ZGre    G    C        0      0        2 
  15 chr15_36105485     ZHar    G    C        0      0        2 
  15 chr15_36105485   Sample    G    C        0      0        2 
  15 chr15_36107236     AAsi    A    G        1      2        2 
  15 chr15_36107236     AKia    A    G        0      0        2 
  15 chr15_36107236     AOna    A    G        0      0        2 
  15 chr15_36107236     ASom    A    G        1      2        2 
  15 chr15_36107236     HCab    A    G        0      0        2 
  15 chr15_36107236     HPrz    A    G        0      0        2 
  15 chr15_36107236     ZBoe    A    G        0      0        2 
  15 chr15_36107236     ZGre    A    G        0      0        2 
  15 chr15_36107236     ZHar    A    G        0      0        2 
  15 chr15_36107236   Sample    A    G        1      2        2 
  15 chr15_36108808     AAsi    T    C        0      0        2 
  15 chr15_36108808     AKia    T    C        0      0        2 
  15 chr15_36108808     AOna    T    C        0      0        2 
  15 chr15_36108808     ASom    T    C        0      0        2 
  15 chr15_36108808     HCab    T    C        0      0        2 
  15 chr15_36108808     HPrz    T    C        0      0        2 
  15 chr15_36108808     ZBoe    T    C        0      0        2 
  15 chr15_36108808     ZGre    T    C        1      2        2 
  15 chr15_36108808     ZHar    T    C        0      0        2 
  15 chr15_36108808   Sample    T    C        0      0        2 
  15 chr15_36110057     AAsi    A    G        0      0        2 
  15 chr15_36110057     AKia    A    G        0      0        2 
  15 chr15_36110057     AOna    A    G        0      0        2 
  15 chr15_36110057     ASom    A    G      0.5      1        2 
  15 chr15_36110057     HCab    A    G        0      0        2 
  15 chr15_36110057     HPrz    A    G        0      0        2 
  15 chr15_36110057     ZBoe    A    G        0      0        2 
  15 chr15_36110057     ZGre    A    G        0      0        2 
  15 chr15_36110057     ZHar    A    G        0      0        2 
  15 chr15_36110057   Sample    A    G        0      0        2 
  15 chr15_36110353     AAsi    A    G        0      0        2 
  15 chr15_36110353     AKia    A    G        0      0        2 
  15 chr15_36110353     AOna    A    G        0      0        2 
  15 chr15_36110353     ASom    A    G        0      0        2 
  15 chr15_36110353     HCab    A    G        0      0        2 
  15 chr15_36110353     HPrz    A    G        0      0        2 
  15 chr15_36110353     ZBoe    A    G        1      2        2 
  15 chr15_36110353     ZGre    A    G        0      0        2 
  15 chr15_36110353     ZHar    A    G        0      0        2 
  15 chr15_36110353   Sample    A    G        0      0        2 
  15 chr15_36129963     AAsi    T    C        0      0        2 
  15 chr15_36129963     AKia    T    C        0      0        2 
  15 chr15_36129963     AOna    T    C        0      0        2 
  15 chr15_36129963     ASom    T    C        0      0        2 
  15 chr15_36129963     HCab    T    C        0      0        2 
  15 chr15_36129963     HPrz    T    C        0      0        2 
  15 chr15_36129963     ZBoe    T    C        0      0        2 
  15 chr15_36129963     ZGre    T    C        0      0        2 
  15 chr15_36129963     ZHar    T    C        1      2        2 
  15 chr15_36129963   Sample    T    C        0      0        2 
  15 chr15_36138336     AAsi    C    A        0      0        2 
  15 chr15_36138336     AKia    C    A        0      0        2 
  15 chr15_36138336     AOna    C    A        1      2        2 
  15 chr15_36138336     ASom    C    A        0      0        2 
  15 chr15_36138336     HCab    C    A        0      0        2 
  15 chr15_36138336     HPrz    C    A        0      0        2 
  15 chr15_36138336     ZBoe    C    A        0      0        2 
  15 chr15_36138336     ZGre    C    A        0      0        2 
  15 chr15_36138336     ZHar    C    A        0      0        2 
  15 chr15_36138336   Sample    C    A        0      0        2 
  15 chr15_36146891     AAsi    C    T        0      0        2 
  15 chr15_36146891     AKia    C    T        0      0        2 
  15 chr15_36146891     AOna    C    T        0      0        2 
  15 chr15_36146891     ASom    C    T        0      0        2 
  15 chr15_36146891     HCab    C    T        0      0        2 
  15 chr15_36146891     HPrz    C    T        0      0        2 
  15 chr15_36146891     ZBoe    C    T        0      0        2 
  15 chr15_36146891     ZGre    C    T      0.5      1        2 
  15 chr15_36146891     ZHar    C    T        0      0        2 
  15 chr15_36146891   Sample    C    T        0      0        2 
  15 chr15_36151203     AAsi    G    T        0      0        2 
  15 chr15_36151203     AKia    G    T      0.5      1        2 
  15 chr15_36151203     AOna    G    T        0      0        2 
  15 chr15_36151203     ASom    G    T        0      0        2 
  15 chr15_36151203     HCab    G    T        0      0        2 
  15 chr15_36151203     HPrz    G    T        0      0        2 
  15 chr15_36151203     ZBoe    G    T        0      0        2 
  15 chr15_36151203     ZGre    G    T        0      0        2 
  15 chr15_36151203     ZHar    G    T        0      0        2 
  15 chr15_36151203   Sample    G    T        0      0        2 
  15 chr15_36154030     AAsi    T    C        1      2        2 
  15 chr15_36154030     AKia    T    C        0      0        2 
  15 chr15_36154030     AOna    T    C        0      0        2 
  15 chr15_36154030     ASom    T    C      0.5      1        2 
  15 chr15_36154030     HCab    T    C        0      0        2 
  15 chr15_36154030     HPrz    T    C        0      0        2 
  15 chr15_36154030     ZBoe    T    C        0      0        2 
  15 chr15_36154030     ZGre    T    C        0      0        2 
  15 chr15_36154030     ZHar    T    C        0      0        2 
  15 chr15_36154030   Sample    T    C        1      2        2 
  15 chr15_36154451     AAsi    C    G        0      0        2 
  15 chr15_36154451     AKia    C    G        0      0        2 
  15 chr15_36154451     AOna    C    G        0      0        2 
  15 chr15_36154451     ASom    C    G        0      0        2 
  15 chr15_36154451     HCab    C    G        0      0        2 
  15 chr15_36154451     HPrz    C    G        0      0        2 
  15 chr15_36154451     ZBoe    C    G        0      0        2 
  15 chr15_36154451     ZGre    C    G        1      2        2 
  15 chr15_36154451     ZHar    C    G        0      0        2 
  15 chr15_36154451   Sample    C    G        0      0        2 
  15 chr15_36161339     AAsi    C    A        0      0        2 
  15 chr15_36161339     AKia    C    A        0      0        2 
  15 chr15_36161339     AOna    C    A        0      0        2 
  15 chr15_36161339     ASom    C    A        0      0        2 
  15 chr15_36161339     HCab    C    A        1      2        2 
  15 chr15_36161339     HPrz    C    A        1      2        2 
  15 chr15_36161339     ZBoe    C    A        0      0        2 
  15 chr15_36161339     ZGre    C    A        0      0        2 
  15 chr15_36161339     ZHar    C    A        0      0        2 
  15 chr15_36161339   Sample    C    A        0      0        2 
  15 chr15_36163315     AAsi    T    G        0      0        2 
  15 chr15_36163315     AKia    T    G        0      0        2 
  15 chr15_36163315     AOna    T    G        0      0        2 
  15 chr15_36163315     ASom    T    G        0      0        2 
  15 chr15_36163315     HCab    T    G      0.5      1        2 
  15 chr15_36163315     HPrz    T    G        0      0        2 
  15 chr15_36163315     ZBoe    T    G        0      0        2 
  15 chr15_36163315     ZGre    T    G        0      0        2 
  15 chr15_36163315     ZHar    T    G        0      0        2 
  15 chr15_36163315   Sample    T    G        0      0        2 
  15 chr15_36165135     AAsi    C    T        0      0        2 
  15 chr15_36165135     AKia    C    T        0      0        2 
  15 chr15_36165135     AOna    C    T        0      0        2 
  15 chr15_36165135     ASom    C    T        0      0        2 
  15 chr15_36165135     HCab    C    T        1      2        2 
  15 chr15_36165135     HPrz    C    T        1      2        2 
  15 chr15_36165135     ZBoe    C    T        0      0        2 
  15 chr15_36165135     ZGre    C    T        0      0        2 
  15 chr15_36165135     ZHar    C    T        0      0        2 
  15 chr15_36165135   Sample    C    T        0      0        2 
  15 chr15_36165715     AAsi    G    T        0      0        2 
  15 chr15_36165715     AKia    G    T        0      0        2 
  15 chr15_36165715     AOna    G    T      0.5      1        2 
  15 chr15_36165715     ASom    G    T        0      0        2 
  15 chr15_36165715     HCab    G    T        0      0        2 
  15 chr15_36165715     HPrz    G    T        0      0        2 
  15 chr15_36165715     ZBoe    G    T        0      0        2 
  15 chr15_36165715     ZGre    G    T        0      0        2 
  15 chr15_36165715     ZHar    G    T        0      0        2 
  15 chr15_36165715   Sample    G    T        0      0        2 
  15 chr15_36172488     AAsi    T    C        0      0        2 
  15 chr15_36172488     AKia    T    C        0      0        2 
  15 chr15_36172488     AOna    T    C        0      0        2 
  15 chr15_36172488     ASom    T    C        0      0        2 
  15 chr15_36172488     HCab    T    C        0      0        2 
  15 chr15_36172488     HPrz    T    C        0      0        2 
  15 chr15_36172488     ZBoe    T    C      0.5      1        2 
  15 chr15_36172488     ZGre    T    C        0      0        2 
  15 chr15_36172488     ZHar    T    C        0      0        2 
  15 chr15_36172488   Sample    T    C        0      0        2 
  15 chr15_36178360     AAsi    A    G        0      0        2 
  15 chr15_36178360     AKia    A    G        0      0        2 
  15 chr15_36178360     AOna    A    G        0      0        2 
  15 chr15_36178360     ASom    A    G        0      0        2 
  15 chr15_36178360     HCab    A    G        0      0        2 
  15 chr15_36178360     HPrz    A    G        0      0        2 
  15 chr15_36178360     ZBoe    A    G        0      0        2 
  15 chr15_36178360     ZGre    A    G        0      0        2 
  15 chr15_36178360     ZHar    A    G        1      2        2 
  15 chr15_36178360   Sample    A    G        0      0        2 
  15 chr15_36179171     AAsi    A    T        0      0        2 
  15 chr15_36179171     AKia    A    T        0      0        2 
  15 chr15_36179171     AOna    A    T        0      0        2 
  15 chr15_36179171     ASom    A    T        0      0        2 
  15 chr15_36179171     HCab    A    T        1      2        2 
  15 chr15_36179171     HPrz    A    T        1      2        2 
  15 chr15_36179171     ZBoe    A    T        0      0        2 
  15 chr15_36179171     ZGre    A    T        0      0        2 
  15 chr15_36179171     ZHar    A    T        0      0        2 
  15 chr15_36179171   Sample    A    T        0      0        2 
  15 chr15_36181824     AAsi    G    A        0      0        2 
  15 chr15_36181824     AKia    G    A        0      0        2 
  15 chr15_36181824     AOna    G    A        0      0        2 
  15 chr15_36181824     ASom    G    A        0      0        2 
  15 chr15_36181824     HCab    G    A        1      2        2 
  15 chr15_36181824     HPrz    G    A        1      2        2 
  15 chr15_36181824     ZBoe    G    A        0      0        2 
  15 chr15_36181824     ZGre    G    A        0      0        2 
  15 chr15_36181824     ZHar    G    A        0      0        2 
  15 chr15_36181824   Sample    G    A        0      0        2 
  15 chr15_36189067     AAsi    T    C      0.5      1        2 
  15 chr15_36189067     AKia    T    C        0      0        2 
  15 chr15_36189067     AOna    T    C        0      0        2 
  15 chr15_36189067     ASom    T    C      0.5      1        2 
  15 chr15_36189067     HCab    T    C        0      0        2 
  15 chr15_36189067     HPrz    T    C        0      0        2 
  15 chr15_36189067     ZBoe    T    C        0      0        2 
  15 chr15_36189067     ZGre    T    C        0      0        2 
  15 chr15_36189067     ZHar    T    C        0      0        2 
  15 chr15_36189067   Sample    T    C        0      0        2 
  15 chr15_36194857     AAsi    T    C        0      0        2 
  15 chr15_36194857     AKia    T    C        0      0        2 
  15 chr15_36194857     AOna    T    C        1      2        2 
  15 chr15_36194857     ASom    T    C        0      0        2 
  15 chr15_36194857     HCab    T    C        0      0        2 
  15 chr15_36194857     HPrz    T    C        0      0        2 
  15 chr15_36194857     ZBoe    T    C        0      0        2 
  15 chr15_36194857     ZGre    T    C        0      0        2 
  15 chr15_36194857     ZHar    T    C        0      0        2 
  15 chr15_36194857   Sample    T    C        0      0        2 
  15 chr15_36202078     AAsi    G    C        0      0        2 
  15 chr15_36202078     AKia    G    C        0      0        2 
  15 chr15_36202078     AOna    G    C        0      0        2 
  15 chr15_36202078     ASom    G    C        0      0        2 
  15 chr15_36202078     HCab    G    C      0.5      1        2 
  15 chr15_36202078     HPrz    G    C        0      0        2 
  15 chr15_36202078     ZBoe    G    C        0      0        2 
  15 chr15_36202078     ZGre    G    C        0      0        2 
  15 chr15_36202078     ZHar    G    C        0      0        2 
  15 chr15_36202078   Sample    G    C        0      0        2 
  15 chr15_36212114     AAsi    G    A        0      0        2 
  15 chr15_36212114     AKia    G    A        0      0        2 
  15 chr15_36212114     AOna    G    A        0      0        2 
  15 chr15_36212114     ASom    G    A        0      0        2 
  15 chr15_36212114     HCab    G    A        1      2        2 
  15 chr15_36212114     HPrz    G    A        1      2        2 
  15 chr15_36212114     ZBoe    G    A        0      0        2 
  15 chr15_36212114     ZGre    G    A        0      0        2 
  15 chr15_36212114     ZHar    G    A        0      0        2 
  15 chr15_36212114   Sample    G    A        0      0        2 
  15 chr15_36213980     AAsi    C    T        0      0        2 
  15 chr15_36213980     AKia    C    T        0      0        2 
  15 chr15_36213980     AOna    C    T        0      0        2 
  15 chr15_36213980     ASom    C    T        0      0        2 
  15 chr15_36213980     HCab    C    T        1      2        2 
  15 chr15_36213980     HPrz    C    T        1      2        2 
  15 chr15_36213980     ZBoe    C    T        0      0        2 
  15 chr15_36213980     ZGre    C    T        0      0        2 
  15 chr15_36213980     ZHar    C    T        0      0        2 
  15 chr15_36213980   Sample    C    T        0      0        2 
  15 chr15_36221329     AAsi    C    G        0      0        2 
  15 chr15_36221329     AKia    C    G        0      0        2 
  15 chr15_36221329     AOna    C    G        0      0        2 
  15 chr15_36221329     ASom    C    G        0      0        2 
  15 chr15_36221329     HCab    C    G      0.5      1        2 
  15 chr15_36221329     HPrz    C    G        0      0        2 
  15 chr15_36221329     ZBoe    C    G        0      0        2 
  15 chr15_36221329     ZGre    C    G        0      0        2 
  15 chr15_36221329     ZHar    C    G        0      0        2 
  15 chr15_36221329   Sample    C    G        0      0        2 
  15 chr15_36222806     AAsi    A    G        0      0        2 
  15 chr15_36222806     AKia    A    G        0      0        2 
  15 chr15_36222806     AOna    A    G        0      0        2 
  15 chr15_36222806     ASom    A    G        0      0        2 
  15 chr15_36222806     HCab    A    G      0.5      1        2 
  15 chr15_36222806     HPrz    A    G        1      2        2 
  15 chr15_36222806     ZBoe    A    G        0      0        2 
  15 chr15_36222806     ZGre    A    G        0      0        2 
  15 chr15_36222806     ZHar    A    G        0      0        2 
  15 chr15_36222806   Sample    A    G        0      0        2 
  15 chr15_36223593     AAsi    T    G        0      0        2 
  15 chr15_36223593     AKia    T    G        0      0        2 
  15 chr15_36223593     AOna    T    G        0      0        2 
  15 chr15_36223593     ASom    T    G      0.5      1        2 
  15 chr15_36223593     HCab    T    G        0      0        2 
  15 chr15_36223593     HPrz    T    G        0      0        2 
  15 chr15_36223593     ZBoe    T    G        0      0        2 
  15 chr15_36223593     ZGre    T    G        0      0        2 
  15 chr15_36223593     ZHar    T    G        0      0        2 
  15 chr15_36223593   Sample    T    G        0      0        2 
  15 chr15_36224170     AAsi    C    T        0      0        2 
  15 chr15_36224170     AKia    C    T        0      0        2 
  15 chr15_36224170     AOna    C    T        0      0        2 
  15 chr15_36224170     ASom    C    T        0      0        2 
  15 chr15_36224170     HCab    C    T        0      0        2 
  15 chr15_36224170     HPrz    C    T        0      0        2 
  15 chr15_36224170     ZBoe    C    T        0      0        2 
  15 chr15_36224170     ZGre    C    T        0      0        2 
  15 chr15_36224170     ZHar    C    T        1      2        2 
  15 chr15_36224170   Sample    C    T        0      0        2 
  15 chr15_36228001     AAsi    G    A        0      0        2 
  15 chr15_36228001     AKia    G    A        0      0        2 
  15 chr15_36228001     AOna    G    A        0      0        2 
  15 chr15_36228001     ASom    G    A        0      0        2 
  15 chr15_36228001     HCab    G    A        1      2        2 
  15 chr15_36228001     HPrz    G    A        1      2        2 
  15 chr15_36228001     ZBoe    G    A        0      0        2 
  15 chr15_36228001     ZGre    G    A        0      0        2 
  15 chr15_36228001     ZHar    G    A        0      0        2 
  15 chr15_36228001   Sample    G    A        0      0        2 
  15 chr15_36231266     AAsi    A    G        0      0        2 
  15 chr15_36231266     AKia    A    G        0      0        2 
  15 chr15_36231266     AOna    A    G        0      0        2 
  15 chr15_36231266     ASom    A    G      0.5      1        2 
  15 chr15_36231266     HCab    A    G        0      0        2 
  15 chr15_36231266     HPrz    A    G        0      0        2 
  15 chr15_36231266     ZBoe    A    G        0      0        2 
  15 chr15_36231266     ZGre    A    G        0      0        2 
  15 chr15_36231266     ZHar    A    G        0      0        2 
  15 chr15_36231266   Sample    A    G        0      0        2 
  15 chr15_36240387     AAsi    C    T        1      2        2 
  15 chr15_36240387     AKia    C    T        0      0        2 
  15 chr15_36240387     AOna    C    T        0      0        2 
  15 chr15_36240387     ASom    C    T        1      2        2 
  15 chr15_36240387     HCab    C    T        1      2        2 
  15 chr15_36240387     HPrz    C    T        1      2        2 
  15 chr15_36240387     ZBoe    C    T        0      0        2 
  15 chr15_36240387     ZGre    C    T        0      0        2 
  15 chr15_36240387     ZHar    C    T        0      0        2 
  15 chr15_36240387   Sample    C    T        1      2        2 
  15 chr15_36244571     AAsi    G    C        0      0        2 
  15 chr15_36244571     AKia    G    C      0.5      1        2 
  15 chr15_36244571     AOna    G    C        0      0        2 
  15 chr15_36244571     ASom    G    C        0      0        2 
  15 chr15_36244571     HCab    G    C        0      0        2 
  15 chr15_36244571     HPrz    G    C        0      0        2 
  15 chr15_36244571     ZBoe    G    C        0      0        2 
  15 chr15_36244571     ZGre    G    C        0      0        2 
  15 chr15_36244571     ZHar    G    C        0      0        2 
  15 chr15_36244571   Sample    G    C        0      0        2 
  15 chr15_36247558     AAsi    T    C        0      0        2 
  15 chr15_36247558     AKia    T    C      0.5      1        2 
  15 chr15_36247558     AOna    T    C        0      0        2 
  15 chr15_36247558     ASom    T    C        0      0        2 
  15 chr15_36247558     HCab    T    C        1      2        2 
  15 chr15_36247558     HPrz    T    C        1      2        2 
  15 chr15_36247558     ZBoe    T    C        0      0        2 
  15 chr15_36247558     ZGre    T    C        0      0        2 
  15 chr15_36247558     ZHar    T    C        0      0        2 
  15 chr15_36247558   Sample    T    C        0      0        2 
  15 chr15_36251851     AAsi    T    C        0      0        2 
  15 chr15_36251851     AKia    T    C        0      0        2 
  15 chr15_36251851     AOna    T    C        0      0        2 
  15 chr15_36251851     ASom    T    C        0      0        2 
  15 chr15_36251851     HCab    T    C        1      2        2 
  15 chr15_36251851     HPrz    T    C        1      2        2 
  15 chr15_36251851     ZBoe    T    C        0      0        2 
  15 chr15_36251851     ZGre    T    C        0      0        2 
  15 chr15_36251851     ZHar    T    C        0      0        2 
  15 chr15_36251851   Sample    T    C        0      0        2 
  15 chr15_36259554     AAsi    C    G        0      0        2 
  15 chr15_36259554     AKia    C    G        0      0        2 
  15 chr15_36259554     AOna    C    G        0      0        2 
  15 chr15_36259554     ASom    C    G        0      0        2 
  15 chr15_36259554     HCab    C    G        1      2        2 
  15 chr15_36259554     HPrz    C    G        1      2        2 
  15 chr15_36259554     ZBoe    C    G        0      0        2 
  15 chr15_36259554     ZGre    C    G        0      0        2 
  15 chr15_36259554     ZHar    C    G        0      0        2 
  15 chr15_36259554   Sample    C    G        0      0        2 
  15 chr15_36259987     AAsi    A    G        0      0        2 
  15 chr15_36259987     AKia    A    G        0      0        2 
  15 chr15_36259987     AOna    A    G        0      0        2 
  15 chr15_36259987     ASom    A    G      0.5      1        2 
  15 chr15_36259987     HCab    A    G        0      0        2 
  15 chr15_36259987     HPrz    A    G        0      0        2 
  15 chr15_36259987     ZBoe    A    G        0      0        2 
  15 chr15_36259987     ZGre    A    G        0      0        2 
  15 chr15_36259987     ZHar    A    G        0      0        2 
  15 chr15_36259987   Sample    A    G        0      0        2 
  15 chr15_36262016     AAsi    G    C        0      0        2 
  15 chr15_36262016     AKia    G    C        0      0        2 
  15 chr15_36262016     AOna    G    C        0      0        2 
  15 chr15_36262016     ASom    G    C        0      0        2 
  15 chr15_36262016     HCab    G    C      0.5      1        2 
  15 chr15_36262016     HPrz    G    C      0.5      1        2 
  15 chr15_36262016     ZBoe    G    C        0      0        2 
  15 chr15_36262016     ZGre    G    C        0      0        2 
  15 chr15_36262016     ZHar    G    C        0      0        2 
  15 chr15_36262016   Sample    G    C        0      0        2 
  15 chr15_36263886     AAsi    G    A        0      0        2 
  15 chr15_36263886     AKia    G    A        0      0        2 
  15 chr15_36263886     AOna    G    A        0      0        2 
  15 chr15_36263886     ASom    G    A        0      0        2 
  15 chr15_36263886     HCab    G    A        0      0        2 
  15 chr15_36263886     HPrz    G    A        0      0        2 
  15 chr15_36263886     ZBoe    G    A        0      0        2 
  15 chr15_36263886     ZGre    G    A        1      2        2 
  15 chr15_36263886     ZHar    G    A        0      0        2 
  15 chr15_36263886   Sample    G    A        0      0        2 
  15 chr15_36266129     AAsi    T    G        0      0        2 
  15 chr15_36266129     AKia    T    G        0      0        2 
  15 chr15_36266129     AOna    T    G        0      0        2 
  15 chr15_36266129     ASom    T    G        0      0        2 
  15 chr15_36266129     HCab    T    G        0      0        2 
  15 chr15_36266129     HPrz    T    G        0      0        2 
  15 chr15_36266129     ZBoe    T    G        0      0        2 
  15 chr15_36266129     ZGre    T    G        0      0        2 
  15 chr15_36266129     ZHar    T    G      0.5      1        2 
  15 chr15_36266129   Sample    T    G        0      0        2 
  15 chr15_36267070     AAsi    A    T        0      0        2 
  15 chr15_36267070     AKia    A    T        0      0        2 
  15 chr15_36267070     AOna    A    T        0      0        2 
  15 chr15_36267070     ASom    A    T        0      0        2 
  15 chr15_36267070     HCab    A    T        0      0        2 
  15 chr15_36267070     HPrz    A    T        0      0        2 
  15 chr15_36267070     ZBoe    A    T        0      0        2 
  15 chr15_36267070     ZGre    A    T        0      0        2 
  15 chr15_36267070     ZHar    A    T      0.5      1        2 
  15 chr15_36267070   Sample    A    T        0      0        2 
  15 chr15_36268434     AAsi    A    G        0      0        2 
  15 chr15_36268434     AKia    A    G      0.5      1        2 
  15 chr15_36268434     AOna    A    G        0      0        2 
  15 chr15_36268434     ASom    A    G        0      0        2 
  15 chr15_36268434     HCab    A    G        0      0        2 
  15 chr15_36268434     HPrz    A    G        0      0        2 
  15 chr15_36268434     ZBoe    A    G        0      0        2 
  15 chr15_36268434     ZGre    A    G        0      0        2 
  15 chr15_36268434     ZHar    A    G        0      0        2 
  15 chr15_36268434   Sample    A    G        0      0        2 
  15 chr15_36271974     AAsi    G    A        0      0        2 
  15 chr15_36271974     AKia    G    A        1      2        2 
  15 chr15_36271974     AOna    G    A        1      2        2 
  15 chr15_36271974     ASom    G    A        0      0        2 
  15 chr15_36271974     HCab    G    A        0      0        2 
  15 chr15_36271974     HPrz    G    A        0      0        2 
  15 chr15_36271974     ZBoe    G    A        0      0        2 
  15 chr15_36271974     ZGre    G    A        0      0        2 
  15 chr15_36271974     ZHar    G    A        0      0        2 
  15 chr15_36271974   Sample    G    A        0      0        2 
  15 chr15_36277551     AAsi    G    A        0      0        2 
  15 chr15_36277551     AKia    G    A        1      2        2 
  15 chr15_36277551     AOna    G    A        1      2        2 
  15 chr15_36277551     ASom    G    A        0      0        2 
  15 chr15_36277551     HCab    G    A        0      0        2 
  15 chr15_36277551     HPrz    G    A        0      0        2 
  15 chr15_36277551     ZBoe    G    A        0      0        2 
  15 chr15_36277551     ZGre    G    A        0      0        2 
  15 chr15_36277551     ZHar    G    A        0      0        2 
  15 chr15_36277551   Sample    G    A        0      0        2 
  15 chr15_36281362     AAsi    C    T        0      0        2 
  15 chr15_36281362     AKia    C    T        0      0        2 
  15 chr15_36281362     AOna    C    T        0      0        2 
  15 chr15_36281362     ASom    C    T        0      0        2 
  15 chr15_36281362     HCab    C    T        1      2        2 
  15 chr15_36281362     HPrz    C    T        1      2        2 
  15 chr15_36281362     ZBoe    C    T        0      0        2 
  15 chr15_36281362     ZGre    C    T        0      0        2 
  15 chr15_36281362     ZHar    C    T        0      0        2 
  15 chr15_36281362   Sample    C    T        0      0        2 
  15 chr15_36281941     AAsi    T    C        0      0        2 
  15 chr15_36281941     AKia    T    C        0      0        2 
  15 chr15_36281941     AOna    T    C        0      0        2 
  15 chr15_36281941     ASom    T    C        0      0        2 
  15 chr15_36281941     HCab    T    C        0      0        2 
  15 chr15_36281941     HPrz    T    C        0      0        2 
  15 chr15_36281941     ZBoe    T    C        0      0        2 
  15 chr15_36281941     ZGre    T    C        0      0        2 
  15 chr15_36281941     ZHar    T    C      0.5      1        2 
  15 chr15_36281941   Sample    T    C        0      0        2 
  15 chr15_36284468     AAsi    G    A        0      0        2 
  15 chr15_36284468     AKia    G    A      0.5      1        2 
  15 chr15_36284468     AOna    G    A        0      0        2 
  15 chr15_36284468     ASom    G    A        0      0        2 
  15 chr15_36284468     HCab    G    A        0      0        2 
  15 chr15_36284468     HPrz    G    A        0      0        2 
  15 chr15_36284468     ZBoe    G    A        0      0        2 
  15 chr15_36284468     ZGre    G    A        0      0        2 
  15 chr15_36284468     ZHar    G    A        0      0        2 
  15 chr15_36284468   Sample    G    A        0      0        2 
  15 chr15_36300213     AAsi    A    G        0      0        2 
  15 chr15_36300213     AKia    A    G        0      0        2 
  15 chr15_36300213     AOna    A    G        0      0        2 
  15 chr15_36300213     ASom    A    G        0      0        2 
  15 chr15_36300213     HCab    A    G        0      0        2 
  15 chr15_36300213     HPrz    A    G        0      0        2 
  15 chr15_36300213     ZBoe    A    G        0      0        2 
  15 chr15_36300213     ZGre    A    G        1      2        2 
  15 chr15_36300213     ZHar    A    G        0      0        2 
  15 chr15_36300213   Sample    A    G        0      0        2 
  15 chr15_36312080     AAsi    G    A        0      0        2 
  15 chr15_36312080     AKia    G    A        0      0        2 
  15 chr15_36312080     AOna    G    A        0      0        2 
  15 chr15_36312080     ASom    G    A        0      0        2 
  15 chr15_36312080     HCab    G    A      0.5      1        2 
  15 chr15_36312080     HPrz    G    A        1      2        2 
  15 chr15_36312080     ZBoe    G    A        0      0        2 
  15 chr15_36312080     ZGre    G    A        0      0        2 
  15 chr15_36312080     ZHar    G    A        0      0        2 
  15 chr15_36312080   Sample    G    A        0      0        2 
  15 chr15_36317094     AAsi    T    G        0      0        2 
  15 chr15_36317094     AKia    T    G        0      0        2 
  15 chr15_36317094     AOna    T    G        0      0        2 
  15 chr15_36317094     ASom    T    G        0      0        2 
  15 chr15_36317094     HCab    T    G        1      2        2 
  15 chr15_36317094     HPrz    T    G        1      2        2 
  15 chr15_36317094     ZBoe    T    G        0      0        2 
  15 chr15_36317094     ZGre    T    G        0      0        2 
  15 chr15_36317094     ZHar    T    G        0      0        2 
  15 chr15_36317094   Sample    T    G        0      0        2 
  15 chr15_36320943     AAsi    T    C        0      0        2 
  15 chr15_36320943     AKia    T    C        0      0        2 
  15 chr15_36320943     AOna    T    C        0      0        2 
  15 chr15_36320943     ASom    T    C        0      0        2 
  15 chr15_36320943     HCab    T    C        0      0        2 
  15 chr15_36320943     HPrz    T    C        0      0        2 
  15 chr15_36320943     ZBoe    T    C      0.5      1        2 
  15 chr15_36320943     ZGre    T    C        0      0        2 
  15 chr15_36320943     ZHar    T    C        0      0        2 
  15 chr15_36320943   Sample    T    C        0      0        2 
  15 chr15_36326366     AAsi    A    G        0      0        2 
  15 chr15_36326366     AKia    A    G        0      0        2 
  15 chr15_36326366     AOna    A    G        0      0        2 
  15 chr15_36326366     ASom    A    G        0      0        2 
  15 chr15_36326366     HCab    A    G        1      2        2 
  15 chr15_36326366     HPrz    A    G        1      2        2 
  15 chr15_36326366     ZBoe    A    G        0      0        2 
  15 chr15_36326366     ZGre    A    G        0      0        2 
  15 chr15_36326366     ZHar    A    G        0      0        2 
  15 chr15_36326366   Sample    A    G        0      0        2 
  15 chr15_36327483     AAsi    C    A        0      0        2 
  15 chr15_36327483     AKia    C    A        0      0        2 
  15 chr15_36327483     AOna    C    A        0      0        2 
  15 chr15_36327483     ASom    C    A        0      0        2 
  15 chr15_36327483     HCab    C    A        1      2        2 
  15 chr15_36327483     HPrz    C    A        1      2        2 
  15 chr15_36327483     ZBoe    C    A        0      0        2 
  15 chr15_36327483     ZGre    C    A        0      0        2 
  15 chr15_36327483     ZHar    C    A        0      0        2 
  15 chr15_36327483   Sample    C    A        0      0        2 
  15 chr15_36333976     AAsi    C    T        0      0        2 
  15 chr15_36333976     AKia    C    T        0      0        2 
  15 chr15_36333976     AOna    C    T        0      0        2 
  15 chr15_36333976     ASom    C    T        0      0        2 
  15 chr15_36333976     HCab    C    T        1      2        2 
  15 chr15_36333976     HPrz    C    T        1      2        2 
  15 chr15_36333976     ZBoe    C    T        0      0        2 
  15 chr15_36333976     ZGre    C    T        0      0        2 
  15 chr15_36333976     ZHar    C    T        0      0        2 
  15 chr15_36333976   Sample    C    T        0      0        2 
  15 chr15_36334065     AAsi    T    C        0      0        2 
  15 chr15_36334065     AKia    T    C        0      0        2 
  15 chr15_36334065     AOna    T    C        0      0        2 
  15 chr15_36334065     ASom    T    C        0      0        2 
  15 chr15_36334065     HCab    T    C        0      0        2 
  15 chr15_36334065     HPrz    T    C        0      0        2 
  15 chr15_36334065     ZBoe    T    C      0.5      1        2 
  15 chr15_36334065     ZGre    T    C        0      0        2 
  15 chr15_36334065     ZHar    T    C        0      0        2 
  15 chr15_36334065   Sample    T    C        0      0        2 
  15 chr15_36334997     AAsi    G    A        0      0        2 
  15 chr15_36334997     AKia    G    A        0      0        2 
  15 chr15_36334997     AOna    G    A        0      0        2 
  15 chr15_36334997     ASom    G    A        0      0        2 
  15 chr15_36334997     HCab    G    A        1      2        2 
  15 chr15_36334997     HPrz    G    A        1      2        2 
  15 chr15_36334997     ZBoe    G    A        0      0        2 
  15 chr15_36334997     ZGre    G    A        0      0        2 
  15 chr15_36334997     ZHar    G    A        0      0        2 
  15 chr15_36334997   Sample    G    A        0      0        2 
  15 chr15_36337867     AAsi    G    A        0      0        2 
  15 chr15_36337867     AKia    G    A        0      0        2 
  15 chr15_36337867     AOna    G    A        0      0        2 
  15 chr15_36337867     ASom    G    A        0      0        2 
  15 chr15_36337867     HCab    G    A      0.5      1        2 
  15 chr15_36337867     HPrz    G    A        0      0        2 
  15 chr15_36337867     ZBoe    G    A        0      0        2 
  15 chr15_36337867     ZGre    G    A        0      0        2 
  15 chr15_36337867     ZHar    G    A        0      0        2 
  15 chr15_36337867   Sample    G    A        0      0        2 
  15 chr15_36338838     AAsi    A    G        0      0        2 
  15 chr15_36338838     AKia    A    G        0      0        2 
  15 chr15_36338838     AOna    A    G        0      0        2 
  15 chr15_36338838     ASom    A    G        0      0        2 
  15 chr15_36338838     HCab    A    G        0      0        2 
  15 chr15_36338838     HPrz    A    G        0      0        2 
  15 chr15_36338838     ZBoe    A    G        0      0        2 
  15 chr15_36338838     ZGre    A    G        0      0        2 
  15 chr15_36338838     ZHar    A    G      0.5      1        2 
  15 chr15_36338838   Sample    A    G        0      0        2 
  15 chr15_36358270     AAsi    G    A        1      2        2 
  15 chr15_36358270     AKia    G    A        0      0        2 
  15 chr15_36358270     AOna    G    A        0      0        2 
  15 chr15_36358270     ASom    G    A        1      2        2 
  15 chr15_36358270     HCab    G    A        1      2        2 
  15 chr15_36358270     HPrz    G    A        1      2        2 
  15 chr15_36358270     ZBoe    G    A        0      0        2 
  15 chr15_36358270     ZGre    G    A        0      0        2 
  15 chr15_36358270     ZHar    G    A        0      0        2 
  15 chr15_36358270   Sample    G    A        1      2        2 
  15 chr15_36360382     AAsi    C    T        1      2        2 
  15 chr15_36360382     AKia    C    T        0      0        2 
  15 chr15_36360382     AOna    C    T        0      0        2 
  15 chr15_36360382     ASom    C    T        1      2        2 
  15 chr15_36360382     HCab    C    T        1      2        2 
  15 chr15_36360382     HPrz    C    T        1      2        2 
  15 chr15_36360382     ZBoe    C    T        0      0        2 
  15 chr15_36360382     ZGre    C    T        0      0        2 
  15 chr15_36360382     ZHar    C    T        0      0        2 
  15 chr15_36360382   Sample    C    T        1      2        2 
  15 chr15_36360647     AAsi    C    T      0.5      1        2 
  15 chr15_36360647     AKia    C    T        0      0        2 
  15 chr15_36360647     AOna    C    T        0      0        2 
  15 chr15_36360647     ASom    C    T      0.5      1        2 
  15 chr15_36360647     HCab    C    T        0      0        2 
  15 chr15_36360647     HPrz    C    T        0      0        2 
  15 chr15_36360647     ZBoe    C    T        0      0        2 
  15 chr15_36360647     ZGre    C    T        0      0        2 
  15 chr15_36360647     ZHar    C    T        0      0        2 
  15 chr15_36360647   Sample    C    T        0      0        2 
  15 chr15_36362519     AAsi    C    A        0      0        2 
  15 chr15_36362519     AKia    C    A        0      0        2 
  15 chr15_36362519     AOna    C    A        0      0        2 
  15 chr15_36362519     ASom    C    A        0      0        2 
  15 chr15_36362519     HCab    C    A        0      0        2 
  15 chr15_36362519     HPrz    C    A        0      0        2 
  15 chr15_36362519     ZBoe    C    A        0      0        2 
  15 chr15_36362519     ZGre    C    A        1      2        2 
  15 chr15_36362519     ZHar    C    A        0      0        2 
  15 chr15_36362519   Sample    C    A        0      0        2 
  15 chr15_36363170     AAsi    G    A        0      0        2 
  15 chr15_36363170     AKia    G    A        0      0        2 
  15 chr15_36363170     AOna    G    A        0      0        2 
  15 chr15_36363170     ASom    G    A        0      0        2 
  15 chr15_36363170     HCab    G    A        0      0        2 
  15 chr15_36363170     HPrz    G    A        0      0        2 
  15 chr15_36363170     ZBoe    G    A        0      0        2 
  15 chr15_36363170     ZGre    G    A        0      0        2 
  15 chr15_36363170     ZHar    G    A        1      2        2 
  15 chr15_36363170   Sample    G    A        0      0        2 
  15 chr15_36367387     AAsi    C    T        0      0        2 
  15 chr15_36367387     AKia    C    T        0      0        2 
  15 chr15_36367387     AOna    C    T        0      0        2 
  15 chr15_36367387     ASom    C    T        0      0        2 
  15 chr15_36367387     HCab    C    T        0      0        2 
  15 chr15_36367387     HPrz    C    T        0      0        2 
  15 chr15_36367387     ZBoe    C    T      0.5      1        2 
  15 chr15_36367387     ZGre    C    T        0      0        2 
  15 chr15_36367387     ZHar    C    T        0      0        2 
  15 chr15_36367387   Sample    C    T        0      0        2 
  15 chr15_36368150     AAsi    T    C        0      0        2 
  15 chr15_36368150     AKia    T    C        0      0        2 
  15 chr15_36368150     AOna    T    C        0      0        2 
  15 chr15_36368150     ASom    T    C        0      0        2 
  15 chr15_36368150     HCab    T    C        0      0        2 
  15 chr15_36368150     HPrz    T    C      0.5      1        2 
  15 chr15_36368150     ZBoe    T    C        0      0        2 
  15 chr15_36368150     ZGre    T    C        0      0        2 
  15 chr15_36368150     ZHar    T    C        0      0        2 
  15 chr15_36368150   Sample    T    C        0      0        2 
  15 chr15_36378979     AAsi    T    C        0      0        2 
  15 chr15_36378979     AKia    T    C        0      0        2 
  15 chr15_36378979     AOna    T    C        0      0        2 
  15 chr15_36378979     ASom    T    C        0      0        2 
  15 chr15_36378979     HCab    T    C        0      0        2 
  15 chr15_36378979     HPrz    T    C        0      0        2 
  15 chr15_36378979     ZBoe    T    C      0.5      1        2 
  15 chr15_36378979     ZGre    T    C        0      0        2 
  15 chr15_36378979     ZHar    T    C        0      0        2 
  15 chr15_36378979   Sample    T    C        0      0        2 
  15 chr15_36382826     AAsi    G    A        0      0        2 
  15 chr15_36382826     AKia    G    A        0      0        2 
  15 chr15_36382826     AOna    G    A        0      0        2 
  15 chr15_36382826     ASom    G    A        0      0        2 
  15 chr15_36382826     HCab    G    A        0      0        2 
  15 chr15_36382826     HPrz    G    A        0      0        2 
  15 chr15_36382826     ZBoe    G    A        0      0        2 
  15 chr15_36382826     ZGre    G    A      0.5      1        2 
  15 chr15_36382826     ZHar    G    A        0      0        2 
  15 chr15_36382826   Sample    G    A        0      0        2 
  15 chr15_36383222     AAsi    A    G        0      0        2 
  15 chr15_36383222     AKia    A    G        0      0        2 
  15 chr15_36383222     AOna    A    G        0      0        2 
  15 chr15_36383222     ASom    A    G        0      0        2 
  15 chr15_36383222     HCab    A    G        0      0        2 
  15 chr15_36383222     HPrz    A    G        0      0        2 
  15 chr15_36383222     ZBoe    A    G        0      0        2 
  15 chr15_36383222     ZGre    A    G      0.5      1        2 
  15 chr15_36383222     ZHar    A    G        0      0        2 
  15 chr15_36383222   Sample    A    G        0      0        2 
  15 chr15_36385468     AAsi    T    G        1      2        2 
  15 chr15_36385468     AKia    T    G        0      0        2 
  15 chr15_36385468     AOna    T    G        1      2        2 
  15 chr15_36385468     ASom    T    G        1      2        2 
  15 chr15_36385468     HCab    T    G        0      0        2 
  15 chr15_36385468     HPrz    T    G        0      0        2 
  15 chr15_36385468     ZBoe    T    G        0      0        2 
  15 chr15_36385468     ZGre    T    G        0      0        2 
  15 chr15_36385468     ZHar    T    G        0      0        2 
  15 chr15_36385468   Sample    T    G        1      2        2 
  15 chr15_36388022     AAsi    C    G        0      0        2 
  15 chr15_36388022     AKia    C    G        0      0        2 
  15 chr15_36388022     AOna    C    G        0      0        2 
  15 chr15_36388022     ASom    C    G        0      0        2 
  15 chr15_36388022     HCab    C    G        0      0        2 
  15 chr15_36388022     HPrz    C    G        0      0        2 
  15 chr15_36388022     ZBoe    C    G        0      0        2 
  15 chr15_36388022     ZGre    C    G        0      0        2 
  15 chr15_36388022     ZHar    C    G        1      2        2 
  15 chr15_36388022   Sample    C    G        0      0        2 
  15 chr15_36389588     AAsi    A    G        0      0        2 
  15 chr15_36389588     AKia    A    G        0      0        2 
  15 chr15_36389588     AOna    A    G        0      0        2 
  15 chr15_36389588     ASom    A    G        0      0        2 
  15 chr15_36389588     HCab    A    G        0      0        2 
  15 chr15_36389588     HPrz    A    G        0      0        2 
  15 chr15_36389588     ZBoe    A    G        1      2        2 
  15 chr15_36389588     ZGre    A    G        0      0        2 
  15 chr15_36389588     ZHar    A    G        0      0        2 
  15 chr15_36389588   Sample    A    G        0      0        2 
  15 chr15_36394484     AAsi    G    A        0      0        2 
  15 chr15_36394484     AKia    G    A      0.5      1        2 
  15 chr15_36394484     AOna    G    A        1      2        2 
  15 chr15_36394484     ASom    G    A        0      0        2 
  15 chr15_36394484     HCab    G    A        0      0        2 
  15 chr15_36394484     HPrz    G    A        0      0        2 
  15 chr15_36394484     ZBoe    G    A        0      0        2 
  15 chr15_36394484     ZGre    G    A        0      0        2 
  15 chr15_36394484     ZHar    G    A        0      0        2 
  15 chr15_36394484   Sample    G    A        0      0        2 
  15 chr15_36400222     AAsi    C    G        0      0        2 
  15 chr15_36400222     AKia    C    G        0      0        2 
  15 chr15_36400222     AOna    C    G        0      0        2 
  15 chr15_36400222     ASom    C    G        0      0        2 
  15 chr15_36400222     HCab    C    G        1      2        2 
  15 chr15_36400222     HPrz    C    G        1      2        2 
  15 chr15_36400222     ZBoe    C    G        0      0        2 
  15 chr15_36400222     ZGre    C    G        0      0        2 
  15 chr15_36400222     ZHar    C    G        0      0        2 
  15 chr15_36400222   Sample    C    G        0      0        2 
  15 chr15_36403077     AAsi    A    G        0      0        2 
  15 chr15_36403077     AKia    A    G        0      0        2 
  15 chr15_36403077     AOna    A    G        0      0        2 
  15 chr15_36403077     ASom    A    G        0      0        2 
  15 chr15_36403077     HCab    A    G        0      0        2 
  15 chr15_36403077     HPrz    A    G        0      0        2 
  15 chr15_36403077     ZBoe    A    G      0.5      1        2 
  15 chr15_36403077     ZGre    A    G        0      0        2 
  15 chr15_36403077     ZHar    A    G        0      0        2 
  15 chr15_36403077   Sample    A    G        0      0        2 
  15 chr15_36417375     AAsi    G    A        0      0        2 
  15 chr15_36417375     AKia    G    A      0.5      1        2 
  15 chr15_36417375     AOna    G    A        0      0        2 
  15 chr15_36417375     ASom    G    A        0      0        2 
  15 chr15_36417375     HCab    G    A        0      0        2 
  15 chr15_36417375     HPrz    G    A        0      0        2 
  15 chr15_36417375     ZBoe    G    A        0      0        2 
  15 chr15_36417375     ZGre    G    A        0      0        2 
  15 chr15_36417375     ZHar    G    A        0      0        2 
  15 chr15_36417375   Sample    G    A        0      0        2 
  15 chr15_36418537     AAsi    G    C        0      0        2 
  15 chr15_36418537     AKia    G    C        0      0        2 
  15 chr15_36418537     AOna    G    C        0      0        2 
  15 chr15_36418537     ASom    G    C        0      0        2 
  15 chr15_36418537     HCab    G    C        0      0        2 
  15 chr15_36418537     HPrz    G    C        0      0        2 
  15 chr15_36418537     ZBoe    G    C      0.5      1        2 
  15 chr15_36418537     ZGre    G    C        0      0        2 
  15 chr15_36418537     ZHar    G    C        0      0        2 
  15 chr15_36418537   Sample    G    C        0      0        2 
  15 chr15_36420637     AAsi    T    C        0      0        2 
  15 chr15_36420637     AKia    T    C      0.5      1        2 
  15 chr15_36420637     AOna    T    C        0      0        2 
  15 chr15_36420637     ASom    T    C        0      0        2 
  15 chr15_36420637     HCab    T    C        0      0        2 
  15 chr15_36420637     HPrz    T    C        0      0        2 
  15 chr15_36420637     ZBoe    T    C        0      0        2 
  15 chr15_36420637     ZGre    T    C        0      0        2 
  15 chr15_36420637     ZHar    T    C        0      0        2 
  15 chr15_36420637   Sample    T    C        0      0        2 
  15 chr15_36422438     AAsi    C    T      0.5      1        2 
  15 chr15_36422438     AKia    C    T        0      0        2 
  15 chr15_36422438     AOna    C    T        0      0        2 
  15 chr15_36422438     ASom    C    T      0.5      1        2 
  15 chr15_36422438     HCab    C    T        0      0        2 
  15 chr15_36422438     HPrz    C    T        0      0        2 
  15 chr15_36422438     ZBoe    C    T        0      0        2 
  15 chr15_36422438     ZGre    C    T        0      0        2 
  15 chr15_36422438     ZHar    C    T        0      0        2 
  15 chr15_36422438   Sample    C    T        0      0        2 
  15 chr15_36423966     AAsi    T    C        0      0        2 
  15 chr15_36423966     AKia    T    C        0      0        2 
  15 chr15_36423966     AOna    T    C        0      0        2 
  15 chr15_36423966     ASom    T    C        0      0        2 
  15 chr15_36423966     HCab    T    C      0.5      1        2 
  15 chr15_36423966     HPrz    T    C      0.5      1        2 
  15 chr15_36423966     ZBoe    T    C        0      0        2 
  15 chr15_36423966     ZGre    T    C        0      0        2 
  15 chr15_36423966     ZHar    T    C        0      0        2 
  15 chr15_36423966   Sample    T    C        0      0        2 
  15 chr15_36429684     AAsi    T    C        0      0        2 
  15 chr15_36429684     AKia    T    C        1      2        2 
  15 chr15_36429684     AOna    T    C        0      0        2 
  15 chr15_36429684     ASom    T    C        0      0        2 
  15 chr15_36429684     HCab    T    C        0      0        2 
  15 chr15_36429684     HPrz    T    C        0      0        2 
  15 chr15_36429684     ZBoe    T    C        1      2        2 
  15 chr15_36429684     ZGre    T    C        1      2        2 
  15 chr15_36429684     ZHar    T    C        1      2        2 
  15 chr15_36429684   Sample    T    C        0      0        2 
  15 chr15_36430006     AAsi    A    G        0      0        2 
  15 chr15_36430006     AKia    A    G        0      0        2 
  15 chr15_36430006     AOna    A    G        0      0        2 
  15 chr15_36430006     ASom    A    G        0      0        2 
  15 chr15_36430006     HCab    A    G        0      0        2 
  15 chr15_36430006     HPrz    A    G        0      0        2 
  15 chr15_36430006     ZBoe    A    G        0      0        2 
  15 chr15_36430006     ZGre    A    G        0      0        2 
  15 chr15_36430006     ZHar    A    G        1      2        2 
  15 chr15_36430006   Sample    A    G        0      0        2 
  15 chr15_36437403     AAsi    C    T        0      0        2 
  15 chr15_36437403     AKia    C    T        0      0        2 
  15 chr15_36437403     AOna    C    T        0      0        2 
  15 chr15_36437403     ASom    C    T        0      0        2 
  15 chr15_36437403     HCab    C    T        1      2        2 
  15 chr15_36437403     HPrz    C    T        1      2        2 
  15 chr15_36437403     ZBoe    C    T        0      0        2 
  15 chr15_36437403     ZGre    C    T        0      0        2 
  15 chr15_36437403     ZHar    C    T        0      0        2 
  15 chr15_36437403   Sample    C    T        0      0        2 
  15 chr15_36438228     AAsi    C    G        0      0        2 
  15 chr15_36438228     AKia    C    G        0      0        2 
  15 chr15_36438228     AOna    C    G        0      0        2 
  15 chr15_36438228     ASom    C    G        0      0        2 
  15 chr15_36438228     HCab    C    G      0.5      1        2 
  15 chr15_36438228     HPrz    C    G        0      0        2 
  15 chr15_36438228     ZBoe    C    G        0      0        2 
  15 chr15_36438228     ZGre    C    G        0      0        2 
  15 chr15_36438228     ZHar    C    G        0      0        2 
  15 chr15_36438228   Sample    C    G        0      0        2 
  15 chr15_36441534     AAsi    T    C        0      0        2 
  15 chr15_36441534     AKia    T    C        0      0        2 
  15 chr15_36441534     AOna    T    C        0      0        2 
  15 chr15_36441534     ASom    T    C        0      0        2 
  15 chr15_36441534     HCab    T    C        0      0        2 
  15 chr15_36441534     HPrz    T    C        0      0        2 
  15 chr15_36441534     ZBoe    T    C      0.5      1        2 
  15 chr15_36441534     ZGre    T    C        0      0        2 
  15 chr15_36441534     ZHar    T    C        0      0        2 
  15 chr15_36441534   Sample    T    C        0      0        2 
  15 chr15_36457602     AAsi    A    G        0      0        2 
  15 chr15_36457602     AKia    A    G        0      0        2 
  15 chr15_36457602     AOna    A    G        0      0        2 
  15 chr15_36457602     ASom    A    G        0      0        2 
  15 chr15_36457602     HCab    A    G        0      0        2 
  15 chr15_36457602     HPrz    A    G        0      0        2 
  15 chr15_36457602     ZBoe    A    G      0.5      1        2 
  15 chr15_36457602     ZGre    A    G        0      0        2 
  15 chr15_36457602     ZHar    A    G        0      0        2 
  15 chr15_36457602   Sample    A    G        0      0        2 
  15 chr15_36459660     AAsi    T    A        0      0        2 
  15 chr15_36459660     AKia    T    A        0      0        2 
  15 chr15_36459660     AOna    T    A        0      0        2 
  15 chr15_36459660     ASom    T    A        0      0        2 
  15 chr15_36459660     HCab    T    A        0      0        2 
  15 chr15_36459660     HPrz    T    A        0      0        2 
  15 chr15_36459660     ZBoe    T    A        1      2        2 
  15 chr15_36459660     ZGre    T    A        0      0        2 
  15 chr15_36459660     ZHar    T    A        0      0        2 
  15 chr15_36459660   Sample    T    A        0      0        2 
  15 chr15_36466702     AAsi    G    A        0      0        2 
  15 chr15_36466702     AKia    G    A        0      0        2 
  15 chr15_36466702     AOna    G    A        0      0        2 
  15 chr15_36466702     ASom    G    A        0      0        2 
  15 chr15_36466702     HCab    G    A        0      0        2 
  15 chr15_36466702     HPrz    G    A        0      0        2 
  15 chr15_36466702     ZBoe    G    A        0      0        2 
  15 chr15_36466702     ZGre    G    A        0      0        2 
  15 chr15_36466702     ZHar    G    A      0.5      1        2 
  15 chr15_36466702   Sample    G    A        0      0        2 
  15 chr15_36469764     AAsi    C    T        1      2        2 
  15 chr15_36469764     AKia    C    T        0      0        2 
  15 chr15_36469764     AOna    C    T        0      0        2 
  15 chr15_36469764     ASom    C    T        1      2        2 
  15 chr15_36469764     HCab    C    T        0      0        2 
  15 chr15_36469764     HPrz    C    T        0      0        2 
  15 chr15_36469764     ZBoe    C    T        0      0        2 
  15 chr15_36469764     ZGre    C    T        0      0        2 
  15 chr15_36469764     ZHar    C    T        0      0        2 
  15 chr15_36469764   Sample    C    T        1      2        2 
  15 chr15_36478237     AAsi    G    T        0      0        2 
  15 chr15_36478237     AKia    G    T        0      0        2 
  15 chr15_36478237     AOna    G    T        0      0        2 
  15 chr15_36478237     ASom    G    T        0      0        2 
  15 chr15_36478237     HCab    G    T        1      2        2 
  15 chr15_36478237     HPrz    G    T        1      2        2 
  15 chr15_36478237     ZBoe    G    T        0      0        2 
  15 chr15_36478237     ZGre    G    T        0      0        2 
  15 chr15_36478237     ZHar    G    T        0      0        2 
  15 chr15_36478237   Sample    G    T        0      0        2 
  15 chr15_36485756     AAsi    C    T        0      0        2 
  15 chr15_36485756     AKia    C    T        0      0        2 
  15 chr15_36485756     AOna    C    T        0      0        2 
  15 chr15_36485756     ASom    C    T        0      0        2 
  15 chr15_36485756     HCab    C    T        0      0        2 
  15 chr15_36485756     HPrz    C    T        0      0        2 
  15 chr15_36485756     ZBoe    C    T      0.5      1        2 
  15 chr15_36485756     ZGre    C    T        0      0        2 
  15 chr15_36485756     ZHar    C    T        0      0        2 
  15 chr15_36485756   Sample    C    T        0      0        2 
  15 chr15_36502048     AAsi    C    T        0      0        2 
  15 chr15_36502048     AKia    C    T        0      0        2 
  15 chr15_36502048     AOna    C    T        0      0        2 
  15 chr15_36502048     ASom    C    T        0      0        2 
  15 chr15_36502048     HCab    C    T        0      0        2 
  15 chr15_36502048     HPrz    C    T        0      0        2 
  15 chr15_36502048     ZBoe    C    T        0      0        2 
  15 chr15_36502048     ZGre    C    T        1      2        2 
  15 chr15_36502048     ZHar    C    T        0      0        2 
  15 chr15_36502048   Sample    C    T        0      0        2 
  15 chr15_36505828     AAsi    C    T        0      0        2 
  15 chr15_36505828     AKia    C    T        0      0        2 
  15 chr15_36505828     AOna    C    T        0      0        2 
  15 chr15_36505828     ASom    C    T        0      0        2 
  15 chr15_36505828     HCab    C    T        1      2        2 
  15 chr15_36505828     HPrz    C    T        1      2        2 
  15 chr15_36505828     ZBoe    C    T        0      0        2 
  15 chr15_36505828     ZGre    C    T        0      0        2 
  15 chr15_36505828     ZHar    C    T        0      0        2 
  15 chr15_36505828   Sample    C    T        0      0        2 
  15 chr15_36507563     AAsi    C    T        0      0        2 
  15 chr15_36507563     AKia    C    T        0      0        2 
  15 chr15_36507563     AOna    C    T        0      0        2 
  15 chr15_36507563     ASom    C    T        0      0        2 
  15 chr15_36507563     HCab    C    T        0      0        2 
  15 chr15_36507563     HPrz    C    T        0      0        2 
  15 chr15_36507563     ZBoe    C    T        0      0        2 
  15 chr15_36507563     ZGre    C    T        0      0        2 
  15 chr15_36507563     ZHar    C    T        1      2        2 
  15 chr15_36507563   Sample    C    T        0      0        2 
  15 chr15_36509635     AAsi    A    C        0      0        2 
  15 chr15_36509635     AKia    A    C        0      0        2 
  15 chr15_36509635     AOna    A    C        0      0        2 
  15 chr15_36509635     ASom    A    C      0.5      1        2 
  15 chr15_36509635     HCab    A    C        0      0        2 
  15 chr15_36509635     HPrz    A    C        0      0        2 
  15 chr15_36509635     ZBoe    A    C        0      0        2 
  15 chr15_36509635     ZGre    A    C        0      0        2 
  15 chr15_36509635     ZHar    A    C        0      0        2 
  15 chr15_36509635   Sample    A    C        0      0        2 
  15 chr15_36519071     AAsi    A    G        0      0        2 
  15 chr15_36519071     AKia    A    G        0      0        2 
  15 chr15_36519071     AOna    A    G        0      0        2 
  15 chr15_36519071     ASom    A    G      0.5      1        2 
  15 chr15_36519071     HCab    A    G        0      0        2 
  15 chr15_36519071     HPrz    A    G        0      0        2 
  15 chr15_36519071     ZBoe    A    G        0      0        2 
  15 chr15_36519071     ZGre    A    G        0      0        2 
  15 chr15_36519071     ZHar    A    G        0      0        2 
  15 chr15_36519071   Sample    A    G        0      0        2 
  15 chr15_36521419     AAsi    G    A        0      0        2 
  15 chr15_36521419     AKia    G    A        0      0        2 
  15 chr15_36521419     AOna    G    A        0      0        2 
  15 chr15_36521419     ASom    G    A        0      0        2 
  15 chr15_36521419     HCab    G    A        0      0        2 
  15 chr15_36521419     HPrz    G    A        0      0        2 
  15 chr15_36521419     ZBoe    G    A        0      0        2 
  15 chr15_36521419     ZGre    G    A        0      0        2 
  15 chr15_36521419     ZHar    G    A        1      2        2 
  15 chr15_36521419   Sample    G    A        0      0        2 
  15 chr15_36526711     AAsi    T    C        0      0        2 
  15 chr15_36526711     AKia    T    C        0      0        2 
  15 chr15_36526711     AOna    T    C        0      0        2 
  15 chr15_36526711     ASom    T    C        0      0        2 
  15 chr15_36526711     HCab    T    C        1      2        2 
  15 chr15_36526711     HPrz    T    C        1      2        2 
  15 chr15_36526711     ZBoe    T    C        0      0        2 
  15 chr15_36526711     ZGre    T    C        0      0        2 
  15 chr15_36526711     ZHar    T    C        0      0        2 
  15 chr15_36526711   Sample    T    C        0      0        2 
  15 chr15_36542071     AAsi    A    G        0      0        2 
  15 chr15_36542071     AKia    A    G        1      2        2 
  15 chr15_36542071     AOna    A    G        1      2        2 
  15 chr15_36542071     ASom    A    G        0      0        2 
  15 chr15_36542071     HCab    A    G        0      0        2 
  15 chr15_36542071     HPrz    A    G        0      0        2 
  15 chr15_36542071     ZBoe    A    G        0      0        2 
  15 chr15_36542071     ZGre    A    G        0      0        2 
  15 chr15_36542071     ZHar    A    G        0      0        2 
  15 chr15_36542071   Sample    A    G        0      0        2 
  15 chr15_36553052     AAsi    T    C        0      0        2 
  15 chr15_36553052     AKia    T    C        0      0        2 
  15 chr15_36553052     AOna    T    C      0.5      1        2 
  15 chr15_36553052     ASom    T    C        0      0        2 
  15 chr15_36553052     HCab    T    C        0      0        2 
  15 chr15_36553052     HPrz    T    C        0      0        2 
  15 chr15_36553052     ZBoe    T    C        0      0        2 
  15 chr15_36553052     ZGre    T    C        0      0        2 
  15 chr15_36553052     ZHar    T    C        0      0        2 
  15 chr15_36553052   Sample    T    C        0      0        2 
  15 chr15_36561310     AAsi    A    G        0      0        2 
  15 chr15_36561310     AKia    A    G        1      2        2 
  15 chr15_36561310     AOna    A    G      0.5      1        2 
  15 chr15_36561310     ASom    A    G        0      0        2 
  15 chr15_36561310     HCab    A    G        0      0        2 
  15 chr15_36561310     HPrz    A    G        0      0        2 
  15 chr15_36561310     ZBoe    A    G        0      0        2 
  15 chr15_36561310     ZGre    A    G        0      0        2 
  15 chr15_36561310     ZHar    A    G        0      0        2 
  15 chr15_36561310   Sample    A    G        0      0        2 
  15 chr15_36562903     AAsi    C    T        0      0        2 
  15 chr15_36562903     AKia    C    T        0      0        2 
  15 chr15_36562903     AOna    C    T        0      0        2 
  15 chr15_36562903     ASom    C    T        0      0        2 
  15 chr15_36562903     HCab    C    T        0      0        2 
  15 chr15_36562903     HPrz    C    T        0      0        2 
  15 chr15_36562903     ZBoe    C    T      0.5      1        2 
  15 chr15_36562903     ZGre    C    T        0      0        2 
  15 chr15_36562903     ZHar    C    T        0      0        2 
  15 chr15_36562903   Sample    C    T        0      0        2 
  15 chr15_36569333     AAsi    C    T        0      0        2 
  15 chr15_36569333     AKia    C    T        0      0        2 
  15 chr15_36569333     AOna    C    T        0      0        2 
  15 chr15_36569333     ASom    C    T        0      0        2 
  15 chr15_36569333     HCab    C    T        1      2        2 
  15 chr15_36569333     HPrz    C    T        1      2        2 
  15 chr15_36569333     ZBoe    C    T        0      0        2 
  15 chr15_36569333     ZGre    C    T        0      0        2 
  15 chr15_36569333     ZHar    C    T        0      0        2 
  15 chr15_36569333   Sample    C    T        0      0        2 
  15 chr15_36573056     AAsi    G    T        0      0        2 
  15 chr15_36573056     AKia    G    T        0      0        2 
  15 chr15_36573056     AOna    G    T        0      0        2 
  15 chr15_36573056     ASom    G    T        0      0        2 
  15 chr15_36573056     HCab    G    T        1      2        2 
  15 chr15_36573056     HPrz    G    T        1      2        2 
  15 chr15_36573056     ZBoe    G    T        0      0        2 
  15 chr15_36573056     ZGre    G    T        0      0        2 
  15 chr15_36573056     ZHar    G    T        0      0        2 
  15 chr15_36573056   Sample    G    T        0      0        2 
  15 chr15_36580849     AAsi    T    C        0      0        2 
  15 chr15_36580849     AKia    T    C        0      0        2 
  15 chr15_36580849     AOna    T    C        0      0        2 
  15 chr15_36580849     ASom    T    C        0      0        2 
  15 chr15_36580849     HCab    T    C        0      0        2 
  15 chr15_36580849     HPrz    T    C        0      0        2 
  15 chr15_36580849     ZBoe    T    C        1      2        2 
  15 chr15_36580849     ZGre    T    C        1      2        2 
  15 chr15_36580849     ZHar    T    C        0      0        2 
  15 chr15_36580849   Sample    T    C        0      0        2 
  15 chr15_36587902     AAsi    G    C        0      0        2 
  15 chr15_36587902     AKia    G    C        0      0        2 
  15 chr15_36587902     AOna    G    C        0      0        2 
  15 chr15_36587902     ASom    G    C        0      0        2 
  15 chr15_36587902     HCab    G    C        0      0        2 
  15 chr15_36587902     HPrz    G    C        0      0        2 
  15 chr15_36587902     ZBoe    G    C        1      2        2 
  15 chr15_36587902     ZGre    G    C        1      2        2 
  15 chr15_36587902     ZHar    G    C        0      0        2 
  15 chr15_36587902   Sample    G    C        0      0        2 
  15 chr15_36589718     AAsi    C    G        0      0        2 
  15 chr15_36589718     AKia    C    G        0      0        2 
  15 chr15_36589718     AOna    C    G        0      0        2 
  15 chr15_36589718     ASom    C    G        0      0        2 
  15 chr15_36589718     HCab    C    G        0      0        2 
  15 chr15_36589718     HPrz    C    G        0      0        2 
  15 chr15_36589718     ZBoe    C    G        0      0        2 
  15 chr15_36589718     ZGre    C    G      0.5      1        2 
  15 chr15_36589718     ZHar    C    G        0      0        2 
  15 chr15_36589718   Sample    C    G        0      0        2 
  15 chr15_36601385     AAsi    C    G        0      0        2 
  15 chr15_36601385     AKia    C    G        0      0        2 
  15 chr15_36601385     AOna    C    G        0      0        2 
  15 chr15_36601385     ASom    C    G        0      0        2 
  15 chr15_36601385     HCab    C    G      0.5      1        2 
  15 chr15_36601385     HPrz    C    G      0.5      1        2 
  15 chr15_36601385     ZBoe    C    G        0      0        2 
  15 chr15_36601385     ZGre    C    G        0      0        2 
  15 chr15_36601385     ZHar    C    G        0      0        2 
  15 chr15_36601385   Sample    C    G        0      0        2 
  15 chr15_36612584     AAsi    G    A        0      0        2 
  15 chr15_36612584     AKia    G    A        0      0        2 
  15 chr15_36612584     AOna    G    A        0      0        2 
  15 chr15_36612584     ASom    G    A        0      0        2 
  15 chr15_36612584     HCab    G    A        0      0        2 
  15 chr15_36612584     HPrz    G    A        0      0        2 
  15 chr15_36612584     ZBoe    G    A        0      0        2 
  15 chr15_36612584     ZGre    G    A        0      0        2 
  15 chr15_36612584     ZHar    G    A        1      2        2 
  15 chr15_36612584   Sample    G    A        0      0        2 
  15 chr15_36644610     AAsi    T    G        1      2        2 
  15 chr15_36644610     AKia    T    G        0      0        2 
  15 chr15_36644610     AOna    T    G        0      0        2 
  15 chr15_36644610     ASom    T    G        0      0        2 
  15 chr15_36644610     HCab    T    G        0      0        2 
  15 chr15_36644610     HPrz    T    G        0      0        2 
  15 chr15_36644610     ZBoe    T    G        0      0        2 
  15 chr15_36644610     ZGre    T    G        0      0        2 
  15 chr15_36644610     ZHar    T    G        0      0        2 
  15 chr15_36644610   Sample    T    G        0      0        2 
  15 chr15_36646444     AAsi    T    C        0      0        2 
  15 chr15_36646444     AKia    T    C        1      2        2 
  15 chr15_36646444     AOna    T    C        0      0        2 
  15 chr15_36646444     ASom    T    C        0      0        2 
  15 chr15_36646444     HCab    T    C        0      0        2 
  15 chr15_36646444     HPrz    T    C        0      0        2 
  15 chr15_36646444     ZBoe    T    C        0      0        2 
  15 chr15_36646444     ZGre    T    C        0      0        2 
  15 chr15_36646444     ZHar    T    C        0      0        2 
  15 chr15_36646444   Sample    T    C        0      0        2 
  15 chr15_36654251     AAsi    A    G      0.5      1        2 
  15 chr15_36654251     AKia    A    G        0      0        2 
  15 chr15_36654251     AOna    A    G        0      0        2 
  15 chr15_36654251     ASom    A    G        0      0        2 
  15 chr15_36654251     HCab    A    G        0      0        2 
  15 chr15_36654251     HPrz    A    G        0      0        2 
  15 chr15_36654251     ZBoe    A    G        0      0        2 
  15 chr15_36654251     ZGre    A    G        0      0        2 
  15 chr15_36654251     ZHar    A    G        0      0        2 
  15 chr15_36654251   Sample    A    G        0      0        2 
  15 chr15_36654405     AAsi    T    C        0      0        2 
  15 chr15_36654405     AKia    T    C      0.5      1        2 
  15 chr15_36654405     AOna    T    C      0.5      1        2 
  15 chr15_36654405     ASom    T    C        0      0        2 
  15 chr15_36654405     HCab    T    C        0      0        2 
  15 chr15_36654405     HPrz    T    C        0      0        2 
  15 chr15_36654405     ZBoe    T    C        0      0        2 
  15 chr15_36654405     ZGre    T    C        0      0        2 
  15 chr15_36654405     ZHar    T    C        0      0        2 
  15 chr15_36654405   Sample    T    C        0      0        2 
  15 chr15_36658495     AAsi    A    G        0      0        2 
  15 chr15_36658495     AKia    A    G        0      0        2 
  15 chr15_36658495     AOna    A    G        0      0        2 
  15 chr15_36658495     ASom    A    G        1      2        2 
  15 chr15_36658495     HCab    A    G        0      0        2 
  15 chr15_36658495     HPrz    A    G        0      0        2 
  15 chr15_36658495     ZBoe    A    G        0      0        2 
  15 chr15_36658495     ZGre    A    G        0      0        2 
  15 chr15_36658495     ZHar    A    G        0      0        2 
  15 chr15_36658495   Sample    A    G        0      0        2 
  15 chr15_36662067     AAsi    A    G        0      0        2 
  15 chr15_36662067     AKia    A    G        0      0        2 
  15 chr15_36662067     AOna    A    G        0      0        2 
  15 chr15_36662067     ASom    A    G        0      0        2 
  15 chr15_36662067     HCab    A    G        1      2        2 
  15 chr15_36662067     HPrz    A    G        1      2        2 
  15 chr15_36662067     ZBoe    A    G        0      0        2 
  15 chr15_36662067     ZGre    A    G        0      0        2 
  15 chr15_36662067     ZHar    A    G        0      0        2 
  15 chr15_36662067   Sample    A    G        0      0        2 
  15 chr15_36677002     AAsi    A    G        0      0        2 
  15 chr15_36677002     AKia    A    G        1      2        2 
  15 chr15_36677002     AOna    A    G        0      0        2 
  15 chr15_36677002     ASom    A    G        0      0        2 
  15 chr15_36677002     HCab    A    G        0      0        2 
  15 chr15_36677002     HPrz    A    G        0      0        2 
  15 chr15_36677002     ZBoe    A    G        0      0        2 
  15 chr15_36677002     ZGre    A    G        0      0        2 
  15 chr15_36677002     ZHar    A    G        0      0        2 
  15 chr15_36677002   Sample    A    G        0      0        2 
  15 chr15_36680035     AAsi    C    T        0      0        2 
  15 chr15_36680035     AKia    C    T        0      0        2 
  15 chr15_36680035     AOna    C    T        0      0        2 
  15 chr15_36680035     ASom    C    T        0      0        2 
  15 chr15_36680035     HCab    C    T        0      0        2 
  15 chr15_36680035     HPrz    C    T        0      0        2 
  15 chr15_36680035     ZBoe    C    T        1      2        2 
  15 chr15_36680035     ZGre    C    T        0      0        2 
  15 chr15_36680035     ZHar    C    T        0      0        2 
  15 chr15_36680035   Sample    C    T        0      0        2 
  15 chr15_36688108     AAsi    A    G        0      0        2 
  15 chr15_36688108     AKia    A    G        0      0        2 
  15 chr15_36688108     AOna    A    G      0.5      1        2 
  15 chr15_36688108     ASom    A    G        0      0        2 
  15 chr15_36688108     HCab    A    G        0      0        2 
  15 chr15_36688108     HPrz    A    G        0      0        2 
  15 chr15_36688108     ZBoe    A    G        0      0        2 
  15 chr15_36688108     ZGre    A    G        0      0        2 
  15 chr15_36688108     ZHar    A    G        0      0        2 
  15 chr15_36688108   Sample    A    G        0      0        2 
  15 chr15_36708970     AAsi    G    A        0      0        2 
  15 chr15_36708970     AKia    G    A        0      0        2 
  15 chr15_36708970     AOna    G    A        0      0        2 
  15 chr15_36708970     ASom    G    A      0.5      1        2 
  15 chr15_36708970     HCab    G    A        1      2        2 
  15 chr15_36708970     HPrz    G    A        1      2        2 
  15 chr15_36708970     ZBoe    G    A        0      0        2 
  15 chr15_36708970     ZGre    G    A        0      0        2 
  15 chr15_36708970     ZHar    G    A        0      0        2 
  15 chr15_36708970   Sample    G    A        0      0        2 
  15 chr15_36733471     AAsi    C    T        0      0        2 
  15 chr15_36733471     AKia    C    T        0      0        2 
  15 chr15_36733471     AOna    C    T        0      0        2 
  15 chr15_36733471     ASom    C    T        0      0        2 
  15 chr15_36733471     HCab    C    T        0      0        2 
  15 chr15_36733471     HPrz    C    T        0      0        2 
  15 chr15_36733471     ZBoe    C    T        1      2        2 
  15 chr15_36733471     ZGre    C    T        0      0        2 
  15 chr15_36733471     ZHar    C    T        0      0        2 
  15 chr15_36733471   Sample    C    T        0      0        2 
  15 chr15_36734707     AAsi    T    C        0      0        2 
  15 chr15_36734707     AKia    T    C        0      0        2 
  15 chr15_36734707     AOna    T    C      0.5      1        2 
  15 chr15_36734707     ASom    T    C        0      0        2 
  15 chr15_36734707     HCab    T    C        0      0        2 
  15 chr15_36734707     HPrz    T    C        0      0        2 
  15 chr15_36734707     ZBoe    T    C        0      0        2 
  15 chr15_36734707     ZGre    T    C        0      0        2 
  15 chr15_36734707     ZHar    T    C        0      0        2 
  15 chr15_36734707   Sample    T    C        0      0        2 
  15 chr15_36738256     AAsi    C    T        0      0        2 
  15 chr15_36738256     AKia    C    T        0      0        2 
  15 chr15_36738256     AOna    C    T        0      0        2 
  15 chr15_36738256     ASom    C    T        0      0        2 
  15 chr15_36738256     HCab    C    T        1      2        2 
  15 chr15_36738256     HPrz    C    T        1      2        2 
  15 chr15_36738256     ZBoe    C    T        0      0        2 
  15 chr15_36738256     ZGre    C    T        0      0        2 
  15 chr15_36738256     ZHar    C    T        0      0        2 
  15 chr15_36738256   Sample    C    T        0      0        2 
  15 chr15_36738672     AAsi    C    G        0      0        2 
  15 chr15_36738672     AKia    C    G        0      0        2 
  15 chr15_36738672     AOna    C    G        0      0        2 
  15 chr15_36738672     ASom    C    G        0      0        2 
  15 chr15_36738672     HCab    C    G        1      2        2 
  15 chr15_36738672     HPrz    C    G        1      2        2 
  15 chr15_36738672     ZBoe    C    G        0      0        2 
  15 chr15_36738672     ZGre    C    G        0      0        2 
  15 chr15_36738672     ZHar    C    G        0      0        2 
  15 chr15_36738672   Sample    C    G        0      0        2 
  15 chr15_36741680     AAsi    G    A        0      0        2 
  15 chr15_36741680     AKia    G    A        1      2        2 
  15 chr15_36741680     AOna    G    A        0      0        2 
  15 chr15_36741680     ASom    G    A        0      0        2 
  15 chr15_36741680     HCab    G    A        0      0        2 
  15 chr15_36741680     HPrz    G    A        0      0        2 
  15 chr15_36741680     ZBoe    G    A        0      0        2 
  15 chr15_36741680     ZGre    G    A        0      0        2 
  15 chr15_36741680     ZHar    G    A        0      0        2 
  15 chr15_36741680   Sample    G    A        0      0        2 
  15 chr15_36753593     AAsi    C    G        0      0        2 
  15 chr15_36753593     AKia    C    G        0      0        2 
  15 chr15_36753593     AOna    C    G        0      0        2 
  15 chr15_36753593     ASom    C    G        0      0        2 
  15 chr15_36753593     HCab    C    G        0      0        2 
  15 chr15_36753593     HPrz    C    G      0.5      1        2 
  15 chr15_36753593     ZBoe    C    G        0      0        2 
  15 chr15_36753593     ZGre    C    G        0      0        2 
  15 chr15_36753593     ZHar    C    G        0      0        2 
  15 chr15_36753593   Sample    C    G        0      0        2 
  15 chr15_36755036     AAsi    A    G        0      0        2 
  15 chr15_36755036     AKia    A    G        0      0        2 
  15 chr15_36755036     AOna    A    G        0      0        2 
  15 chr15_36755036     ASom    A    G        0      0        2 
  15 chr15_36755036     HCab    A    G        0      0        2 
  15 chr15_36755036     HPrz    A    G      0.5      1        2 
  15 chr15_36755036     ZBoe    A    G        0      0        2 
  15 chr15_36755036     ZGre    A    G        0      0        2 
  15 chr15_36755036     ZHar    A    G        0      0        2 
  15 chr15_36755036   Sample    A    G        0      0        2 
  15 chr15_36755275     AAsi    A    G        0      0        2 
  15 chr15_36755275     AKia    A    G        0      0        2 
  15 chr15_36755275     AOna    A    G      0.5      1        2 
  15 chr15_36755275     ASom    A    G        0      0        2 
  15 chr15_36755275     HCab    A    G        0      0        2 
  15 chr15_36755275     HPrz    A    G        0      0        2 
  15 chr15_36755275     ZBoe    A    G        0      0        2 
  15 chr15_36755275     ZGre    A    G        0      0        2 
  15 chr15_36755275     ZHar    A    G        0      0        2 
  15 chr15_36755275   Sample    A    G        0      0        2 
  15 chr15_36758210     AAsi    G    A        1      2        2 
  15 chr15_36758210     AKia    G    A        1      2        2 
  15 chr15_36758210     AOna    G    A      0.5      1        2 
  15 chr15_36758210     ASom    G    A        1      2        2 
  15 chr15_36758210     HCab    G    A        0      0        2 
  15 chr15_36758210     HPrz    G    A        0      0        2 
  15 chr15_36758210     ZBoe    G    A        0      0        2 
  15 chr15_36758210     ZGre    G    A        0      0        2 
  15 chr15_36758210     ZHar    G    A        0      0        2 
  15 chr15_36758210   Sample    G    A        1      2        2 
  15 chr15_36763468     AAsi    C    T        0      0        2 
  15 chr15_36763468     AKia    C    T        0      0        2 
  15 chr15_36763468     AOna    C    T        0      0        2 
  15 chr15_36763468     ASom    C    T        0      0        2 
  15 chr15_36763468     HCab    C    T        0      0        2 
  15 chr15_36763468     HPrz    C    T        0      0        2 
  15 chr15_36763468     ZBoe    C    T        0      0        2 
  15 chr15_36763468     ZGre    C    T        0      0        2 
  15 chr15_36763468     ZHar    C    T        1      2        2 
  15 chr15_36763468   Sample    C    T        0      0        2 
  15 chr15_36766880     AAsi    G    T        0      0        2 
  15 chr15_36766880     AKia    G    T        0      0        2 
  15 chr15_36766880     AOna    G    T        0      0        2 
  15 chr15_36766880     ASom    G    T        0      0        2 
  15 chr15_36766880     HCab    G    T        0      0        2 
  15 chr15_36766880     HPrz    G    T        0      0        2 
  15 chr15_36766880     ZBoe    G    T        0      0        2 
  15 chr15_36766880     ZGre    G    T        0      0        2 
  15 chr15_36766880     ZHar    G    T        1      2        2 
  15 chr15_36766880   Sample    G    T        0      0        2 
  15 chr15_36770542     AAsi    G    A      0.5      1        2 
  15 chr15_36770542     AKia    G    A        0      0        2 
  15 chr15_36770542     AOna    G    A        0      0        2 
  15 chr15_36770542     ASom    G    A        0      0        2 
  15 chr15_36770542     HCab    G    A      0.5      1        2 
  15 chr15_36770542     HPrz    G    A        0      0        2 
  15 chr15_36770542     ZBoe    G    A        1      2        2 
  15 chr15_36770542     ZGre    G    A        1      2        2 
  15 chr15_36770542     ZHar    G    A        1      2        2 
  15 chr15_36770542   Sample    G    A        0      0        2 
  15 chr15_36772389     AAsi    G    A      0.5      1        2 
  15 chr15_36772389     AKia    G    A        0      0        2 
  15 chr15_36772389     AOna    G    A        0      0        2 
  15 chr15_36772389     ASom    G    A        0      0        2 
  15 chr15_36772389     HCab    G    A        0      0        2 
  15 chr15_36772389     HPrz    G    A        0      0        2 
  15 chr15_36772389     ZBoe    G    A        0      0        2 
  15 chr15_36772389     ZGre    G    A        0      0        2 
  15 chr15_36772389     ZHar    G    A        0      0        2 
  15 chr15_36772389   Sample    G    A        0      0        2 
  15 chr15_36786136     AAsi    G    C        0      0        2 
  15 chr15_36786136     AKia    G    C        0      0        2 
  15 chr15_36786136     AOna    G    C        0      0        2 
  15 chr15_36786136     ASom    G    C        0      0        2 
  15 chr15_36786136     HCab    G    C        0      0        2 
  15 chr15_36786136     HPrz    G    C        0      0        2 
  15 chr15_36786136     ZBoe    G    C        1      2        2 
  15 chr15_36786136     ZGre    G    C        0      0        2 
  15 chr15_36786136     ZHar    G    C        0      0        2 
  15 chr15_36786136   Sample    G    C        0      0        2 
  15 chr15_36788002     AAsi    T    C      0.5      1        2 
  15 chr15_36788002     AKia    T    C        0      0        2 
  15 chr15_36788002     AOna    T    C        0      0        2 
  15 chr15_36788002     ASom    T    C        0      0        2 
  15 chr15_36788002     HCab    T    C        0      0        2 
  15 chr15_36788002     HPrz    T    C        0      0        2 
  15 chr15_36788002     ZBoe    T    C        0      0        2 
  15 chr15_36788002     ZGre    T    C        0      0        2 
  15 chr15_36788002     ZHar    T    C        0      0        2 
  15 chr15_36788002   Sample    T    C        0      0        2 
  15 chr15_36791018     AAsi    T    C        0      0        2 
  15 chr15_36791018     AKia    T    C        0      0        2 
  15 chr15_36791018     AOna    T    C      0.5      1        2 
  15 chr15_36791018     ASom    T    C        0      0        2 
  15 chr15_36791018     HCab    T    C        0      0        2 
  15 chr15_36791018     HPrz    T    C        0      0        2 
  15 chr15_36791018     ZBoe    T    C        0      0        2 
  15 chr15_36791018     ZGre    T    C        0      0        2 
  15 chr15_36791018     ZHar    T    C        0      0        2 
  15 chr15_36791018   Sample    T    C        0      0        2 
  15 chr15_36794721     AAsi    C    T        0      0        2 
  15 chr15_36794721     AKia    C    T        0      0        2 
  15 chr15_36794721     AOna    C    T        0      0        2 
  15 chr15_36794721     ASom    C    T        0      0        2 
  15 chr15_36794721     HCab    C    T        1      2        2 
  15 chr15_36794721     HPrz    C    T        1      2        2 
  15 chr15_36794721     ZBoe    C    T        0      0        2 
  15 chr15_36794721     ZGre    C    T        0      0        2 
  15 chr15_36794721     ZHar    C    T        0      0        2 
  15 chr15_36794721   Sample    C    T        0      0        2 
  15 chr15_36795133     AAsi    A    G        0      0        2 
  15 chr15_36795133     AKia    A    G        0      0        2 
  15 chr15_36795133     AOna    A    G        0      0        2 
  15 chr15_36795133     ASom    A    G        0      0        2 
  15 chr15_36795133     HCab    A    G        0      0        2 
  15 chr15_36795133     HPrz    A    G        0      0        2 
  15 chr15_36795133     ZBoe    A    G        0      0        2 
  15 chr15_36795133     ZGre    A    G        0      0        2 
  15 chr15_36795133     ZHar    A    G        1      2        2 
  15 chr15_36795133   Sample    A    G        0      0        2 
  15 chr15_36806905     AAsi    C    T        1      2        2 
  15 chr15_36806905     AKia    C    T        0      0        2 
  15 chr15_36806905     AOna    C    T        0      0        2 
  15 chr15_36806905     ASom    C    T        1      2        2 
  15 chr15_36806905     HCab    C    T        0      0        2 
  15 chr15_36806905     HPrz    C    T        0      0        2 
  15 chr15_36806905     ZBoe    C    T        0      0        2 
  15 chr15_36806905     ZGre    C    T        0      0        2 
  15 chr15_36806905     ZHar    C    T        0      0        2 
  15 chr15_36806905   Sample    C    T        1      2        2 
  15 chr15_36809704     AAsi    A    C        0      0        2 
  15 chr15_36809704     AKia    A    C        0      0        2 
  15 chr15_36809704     AOna    A    C        0      0        2 
  15 chr15_36809704     ASom    A    C        0      0        2 
  15 chr15_36809704     HCab    A    C        0      0        2 
  15 chr15_36809704     HPrz    A    C        0      0        2 
  15 chr15_36809704     ZBoe    A    C        0      0        2 
  15 chr15_36809704     ZGre    A    C        0      0        2 
  15 chr15_36809704     ZHar    A    C        1      2        2 
  15 chr15_36809704   Sample    A    C        0      0        2 
  15 chr15_36810794     AAsi    G    A        0      0        2 
  15 chr15_36810794     AKia    G    A        0      0        2 
  15 chr15_36810794     AOna    G    A      0.5      1        2 
  15 chr15_36810794     ASom    G    A        0      0        2 
  15 chr15_36810794     HCab    G    A        0      0        2 
  15 chr15_36810794     HPrz    G    A        0      0        2 
  15 chr15_36810794     ZBoe    G    A        0      0        2 
  15 chr15_36810794     ZGre    G    A        0      0        2 
  15 chr15_36810794     ZHar    G    A        0      0        2 
  15 chr15_36810794   Sample    G    A        0      0        2 
  15 chr15_36811907     AAsi    T    C        0      0        2 
  15 chr15_36811907     AKia    T    C        0      0        2 
  15 chr15_36811907     AOna    T    C        0      0        2 
  15 chr15_36811907     ASom    T    C        0      0        2 
  15 chr15_36811907     HCab    T    C        1      2        2 
  15 chr15_36811907     HPrz    T    C        1      2        2 
  15 chr15_36811907     ZBoe    T    C        0      0        2 
  15 chr15_36811907     ZGre    T    C        0      0        2 
  15 chr15_36811907     ZHar    T    C        0      0        2 
  15 chr15_36811907   Sample    T    C        0      0        2 
  15 chr15_36816422     AAsi    G    A        0      0        2 
  15 chr15_36816422     AKia    G    A        1      2        2 
  15 chr15_36816422     AOna    G    A        0      0        2 
  15 chr15_36816422     ASom    G    A        0      0        2 
  15 chr15_36816422     HCab    G    A        0      0        2 
  15 chr15_36816422     HPrz    G    A        0      0        2 
  15 chr15_36816422     ZBoe    G    A        0      0        2 
  15 chr15_36816422     ZGre    G    A        0      0        2 
  15 chr15_36816422     ZHar    G    A        0      0        2 
  15 chr15_36816422   Sample    G    A        0      0        2 
  15 chr15_36816570     AAsi    G    A        0      0        2 
  15 chr15_36816570     AKia    G    A        0      0        2 
  15 chr15_36816570     AOna    G    A        0      0        2 
  15 chr15_36816570     ASom    G    A        0      0        2 
  15 chr15_36816570     HCab    G    A        1      2        2 
  15 chr15_36816570     HPrz    G    A        1      2        2 
  15 chr15_36816570     ZBoe    G    A        0      0        2 
  15 chr15_36816570     ZGre    G    A        0      0        2 
  15 chr15_36816570     ZHar    G    A        0      0        2 
  15 chr15_36816570   Sample    G    A        0      0        2 
  15 chr15_36828546     AAsi    T    C        0      0        2 
  15 chr15_36828546     AKia    T    C        0      0        2 
  15 chr15_36828546     AOna    T    C        0      0        2 
  15 chr15_36828546     ASom    T    C        0      0        2 
  15 chr15_36828546     HCab    T    C        0      0        2 
  15 chr15_36828546     HPrz    T    C        0      0        2 
  15 chr15_36828546     ZBoe    T    C      0.5      1        2 
  15 chr15_36828546     ZGre    T    C        0      0        2 
  15 chr15_36828546     ZHar    T    C        0      0        2 
  15 chr15_36828546   Sample    T    C        0      0        2 
  15 chr15_36838905     AAsi    A    G        0      0        2 
  15 chr15_36838905     AKia    A    G        0      0        2 
  15 chr15_36838905     AOna    A    G        0      0        2 
  15 chr15_36838905     ASom    A    G        0      0        2 
  15 chr15_36838905     HCab    A    G        0      0        2 
  15 chr15_36838905     HPrz    A    G        0      0        2 
  15 chr15_36838905     ZBoe    A    G      0.5      1        2 
  15 chr15_36838905     ZGre    A    G        0      0        2 
  15 chr15_36838905     ZHar    A    G        0      0        2 
  15 chr15_36838905   Sample    A    G        0      0        2 
  15 chr15_36838910     AAsi    T    C        0      0        2 
  15 chr15_36838910     AKia    T    C        0      0        2 
  15 chr15_36838910     AOna    T    C        1      2        2 
  15 chr15_36838910     ASom    T    C        0      0        2 
  15 chr15_36838910     HCab    T    C        0      0        2 
  15 chr15_36838910     HPrz    T    C        0      0        2 
  15 chr15_36838910     ZBoe    T    C        0      0        2 
  15 chr15_36838910     ZGre    T    C        0      0        2 
  15 chr15_36838910     ZHar    T    C        0      0        2 
  15 chr15_36838910   Sample    T    C        0      0        2 
  15 chr15_36839443     AAsi    G    A        0      0        2 
  15 chr15_36839443     AKia    G    A        0      0        2 
  15 chr15_36839443     AOna    G    A        0      0        2 
  15 chr15_36839443     ASom    G    A        0      0        2 
  15 chr15_36839443     HCab    G    A        0      0        2 
  15 chr15_36839443     HPrz    G    A        0      0        2 
  15 chr15_36839443     ZBoe    G    A      0.5      1        2 
  15 chr15_36839443     ZGre    G    A        0      0        2 
  15 chr15_36839443     ZHar    G    A        0      0        2 
  15 chr15_36839443   Sample    G    A        0      0        2 
  15 chr15_36856850     AAsi    C    T        0      0        2 
  15 chr15_36856850     AKia    C    T        0      0        2 
  15 chr15_36856850     AOna    C    T        0      0        2 
  15 chr15_36856850     ASom    C    T        0      0        2 
  15 chr15_36856850     HCab    C    T        0      0        2 
  15 chr15_36856850     HPrz    C    T      0.5      1        2 
  15 chr15_36856850     ZBoe    C    T        0      0        2 
  15 chr15_36856850     ZGre    C    T        0      0        2 
  15 chr15_36856850     ZHar    C    T        0      0        2 
  15 chr15_36856850   Sample    C    T        0      0        2 
  15 chr15_36861499     AAsi    G    A        0      0        2 
  15 chr15_36861499     AKia    G    A        0      0        2 
  15 chr15_36861499     AOna    G    A        0      0        2 
  15 chr15_36861499     ASom    G    A        0      0        2 
  15 chr15_36861499     HCab    G    A        1      2        2 
  15 chr15_36861499     HPrz    G    A        1      2        2 
  15 chr15_36861499     ZBoe    G    A        0      0        2 
  15 chr15_36861499     ZGre    G    A        0      0        2 
  15 chr15_36861499     ZHar    G    A        0      0        2 
  15 chr15_36861499   Sample    G    A        0      0        2 
  15 chr15_36864717     AAsi    G    C        0      0        2 
  15 chr15_36864717     AKia    G    C        0      0        2 
  15 chr15_36864717     AOna    G    C        0      0        2 
  15 chr15_36864717     ASom    G    C        1      2        2 
  15 chr15_36864717     HCab    G    C        0      0        2 
  15 chr15_36864717     HPrz    G    C        0      0        2 
  15 chr15_36864717     ZBoe    G    C        0      0        2 
  15 chr15_36864717     ZGre    G    C        0      0        2 
  15 chr15_36864717     ZHar    G    C        0      0        2 
  15 chr15_36864717   Sample    G    C        0      0        2 
  15 chr15_36881516     AAsi    C    T        0      0        2 
  15 chr15_36881516     AKia    C    T        0      0        2 
  15 chr15_36881516     AOna    C    T        0      0        2 
  15 chr15_36881516     ASom    C    T        0      0        2 
  15 chr15_36881516     HCab    C    T        0      0        2 
  15 chr15_36881516     HPrz    C    T        0      0        2 
  15 chr15_36881516     ZBoe    C    T        0      0        2 
  15 chr15_36881516     ZGre    C    T        0      0        2 
  15 chr15_36881516     ZHar    C    T        1      2        2 
  15 chr15_36881516   Sample    C    T        0      0        2 
  15 chr15_36883511     AAsi    A    G        0      0        2 
  15 chr15_36883511     AKia    A    G        0      0        2 
  15 chr15_36883511     AOna    A    G        0      0        2 
  15 chr15_36883511     ASom    A    G        0      0        2 
  15 chr15_36883511     HCab    A    G        0      0        2 
  15 chr15_36883511     HPrz    A    G        0      0        2 
  15 chr15_36883511     ZBoe    A    G        0      0        2 
  15 chr15_36883511     ZGre    A    G        0      0        2 
  15 chr15_36883511     ZHar    A    G      0.5      1        2 
  15 chr15_36883511   Sample    A    G        0      0        2 
  15 chr15_36883982     AAsi    C    T        0      0        2 
  15 chr15_36883982     AKia    C    T        1      2        2 
  15 chr15_36883982     AOna    C    T        0      0        2 
  15 chr15_36883982     ASom    C    T        0      0        2 
  15 chr15_36883982     HCab    C    T        0      0        2 
  15 chr15_36883982     HPrz    C    T        0      0        2 
  15 chr15_36883982     ZBoe    C    T        0      0        2 
  15 chr15_36883982     ZGre    C    T        0      0        2 
  15 chr15_36883982     ZHar    C    T        0      0        2 
  15 chr15_36883982   Sample    C    T        0      0        2 
  15 chr15_36890176     AAsi    G    A        0      0        2 
  15 chr15_36890176     AKia    G    A        0      0        2 
  15 chr15_36890176     AOna    G    A        1      2        2 
  15 chr15_36890176     ASom    G    A        0      0        2 
  15 chr15_36890176     HCab    G    A        0      0        2 
  15 chr15_36890176     HPrz    G    A        0      0        2 
  15 chr15_36890176     ZBoe    G    A        0      0        2 
  15 chr15_36890176     ZGre    G    A        0      0        2 
  15 chr15_36890176     ZHar    G    A        0      0        2 
  15 chr15_36890176   Sample    G    A        0      0        2 
  15 chr15_36891506     AAsi    G    A        0      0        2 
  15 chr15_36891506     AKia    G    A        0      0        2 
  15 chr15_36891506     AOna    G    A        0      0        2 
  15 chr15_36891506     ASom    G    A        0      0        2 
  15 chr15_36891506     HCab    G    A        1      2        2 
  15 chr15_36891506     HPrz    G    A      0.5      1        2 
  15 chr15_36891506     ZBoe    G    A        0      0        2 
  15 chr15_36891506     ZGre    G    A        0      0        2 
  15 chr15_36891506     ZHar    G    A        0      0        2 
  15 chr15_36891506   Sample    G    A        0      0        2 
  15 chr15_36896117     AAsi    T    C        0      0        2 
  15 chr15_36896117     AKia    T    C        0      0        2 
  15 chr15_36896117     AOna    T    C        0      0        2 
  15 chr15_36896117     ASom    T    C        0      0        2 
  15 chr15_36896117     HCab    T    C        0      0        2 
  15 chr15_36896117     HPrz    T    C        0      0        2 
  15 chr15_36896117     ZBoe    T    C        1      2        2 
  15 chr15_36896117     ZGre    T    C        0      0        2 
  15 chr15_36896117     ZHar    T    C        0      0        2 
  15 chr15_36896117   Sample    T    C        0      0        2 
  15 chr15_36900188     AAsi    G    A        0      0        2 
  15 chr15_36900188     AKia    G    A        1      2        2 
  15 chr15_36900188     AOna    G    A        0      0        2 
  15 chr15_36900188     ASom    G    A        0      0        2 
  15 chr15_36900188     HCab    G    A        0      0        2 
  15 chr15_36900188     HPrz    G    A        0      0        2 
  15 chr15_36900188     ZBoe    G    A        0      0        2 
  15 chr15_36900188     ZGre    G    A        0      0        2 
  15 chr15_36900188     ZHar    G    A        0      0        2 
  15 chr15_36900188   Sample    G    A        0      0        2 
  15 chr15_36900243     AAsi    C    T        0      0        2 
  15 chr15_36900243     AKia    C    T        0      0        2 
  15 chr15_36900243     AOna    C    T        0      0        2 
  15 chr15_36900243     ASom    C    T        0      0        2 
  15 chr15_36900243     HCab    C    T        0      0        2 
  15 chr15_36900243     HPrz    C    T        0      0        2 
  15 chr15_36900243     ZBoe    C    T        0      0        2 
  15 chr15_36900243     ZGre    C    T        0      0        2 
  15 chr15_36900243     ZHar    C    T        1      2        2 
  15 chr15_36900243   Sample    C    T        0      0        2 
  15 chr15_36903225     AAsi    A    G        0      0        2 
  15 chr15_36903225     AKia    A    G        0      0        2 
  15 chr15_36903225     AOna    A    G        0      0        2 
  15 chr15_36903225     ASom    A    G        0      0        2 
  15 chr15_36903225     HCab    A    G        0      0        2 
  15 chr15_36903225     HPrz    A    G        0      0        2 
  15 chr15_36903225     ZBoe    A    G        0      0        2 
  15 chr15_36903225     ZGre    A    G        0      0        2 
  15 chr15_36903225     ZHar    A    G      0.5      1        2 
  15 chr15_36903225   Sample    A    G        0      0        2 
  15 chr15_36905512     AAsi    C    T        0      0        2 
  15 chr15_36905512     AKia    C    T        0      0        2 
  15 chr15_36905512     AOna    C    T        0      0        2 
  15 chr15_36905512     ASom    C    T        0      0        2 
  15 chr15_36905512     HCab    C    T        1      2        2 
  15 chr15_36905512     HPrz    C    T        1      2        2 
  15 chr15_36905512     ZBoe    C    T        0      0        2 
  15 chr15_36905512     ZGre    C    T        0      0        2 
  15 chr15_36905512     ZHar    C    T        0      0        2 
  15 chr15_36905512   Sample    C    T        0      0        2 
  15 chr15_36908593     AAsi    G    A        0      0        2 
  15 chr15_36908593     AKia    G    A        0      0        2 
  15 chr15_36908593     AOna    G    A        0      0        2 
  15 chr15_36908593     ASom    G    A        0      0        2 
  15 chr15_36908593     HCab    G    A        0      0        2 
  15 chr15_36908593     HPrz    G    A        0      0        2 
  15 chr15_36908593     ZBoe    G    A      0.5      1        2 
  15 chr15_36908593     ZGre    G    A        0      0        2 
  15 chr15_36908593     ZHar    G    A        0      0        2 
  15 chr15_36908593   Sample    G    A        0      0        2 
  15 chr15_36914711     AAsi    A    G        0      0        2 
  15 chr15_36914711     AKia    A    G        0      0        2 
  15 chr15_36914711     AOna    A    G        0      0        2 
  15 chr15_36914711     ASom    A    G        0      0        2 
  15 chr15_36914711     HCab    A    G        1      2        2 
  15 chr15_36914711     HPrz    A    G        1      2        2 
  15 chr15_36914711     ZBoe    A    G        0      0        2 
  15 chr15_36914711     ZGre    A    G        0      0        2 
  15 chr15_36914711     ZHar    A    G        0      0        2 
  15 chr15_36914711   Sample    A    G        0      0        2 
  15 chr15_36915879     AAsi    G    C        0      0        2 
  15 chr15_36915879     AKia    G    C        0      0        2 
  15 chr15_36915879     AOna    G    C        0      0        2 
  15 chr15_36915879     ASom    G    C        0      0        2 
  15 chr15_36915879     HCab    G    C        0      0        2 
  15 chr15_36915879     HPrz    G    C        0      0        2 
  15 chr15_36915879     ZBoe    G    C        0      0        2 
  15 chr15_36915879     ZGre    G    C        0      0        2 
  15 chr15_36915879     ZHar    G    C      0.5      1        2 
  15 chr15_36915879   Sample    G    C        0      0        2 
  15 chr15_36951460     AAsi    A    G        0      0        2 
  15 chr15_36951460     AKia    A    G        0      0        2 
  15 chr15_36951460     AOna    A    G        0      0        2 
  15 chr15_36951460     ASom    A    G        0      0        2 
  15 chr15_36951460     HCab    A    G      0.5      1        2 
  15 chr15_36951460     HPrz    A    G        0      0        2 
  15 chr15_36951460     ZBoe    A    G        0      0        2 
  15 chr15_36951460     ZGre    A    G        0      0        2 
  15 chr15_36951460     ZHar    A    G        0      0        2 
  15 chr15_36951460   Sample    A    G        0      0        2 
  15 chr15_36952008     AAsi    A    T        0      0        2 
  15 chr15_36952008     AKia    A    T        0      0        2 
  15 chr15_36952008     AOna    A    T        0      0        2 
  15 chr15_36952008     ASom    A    T        0      0        2 
  15 chr15_36952008     HCab    A    T        0      0        2 
  15 chr15_36952008     HPrz    A    T      0.5      1        2 
  15 chr15_36952008     ZBoe    A    T        0      0        2 
  15 chr15_36952008     ZGre    A    T        0      0        2 
  15 chr15_36952008     ZHar    A    T        0      0        2 
  15 chr15_36952008   Sample    A    T        0      0        2 
  15 chr15_36953679     AAsi    A    G        0      0        2 
  15 chr15_36953679     AKia    A    G      0.5      1        2 
  15 chr15_36953679     AOna    A    G      0.5      1        2 
  15 chr15_36953679     ASom    A    G        1      2        2 
  15 chr15_36953679     HCab    A    G        0      0        2 
  15 chr15_36953679     HPrz    A    G        0      0        2 
  15 chr15_36953679     ZBoe    A    G        0      0        2 
  15 chr15_36953679     ZGre    A    G        0      0        2 
  15 chr15_36953679     ZHar    A    G        0      0        2 
  15 chr15_36953679   Sample    A    G        0      0        2 
  15 chr15_36958935     AAsi    T    C        0      0        2 
  15 chr15_36958935     AKia    T    C        0      0        2 
  15 chr15_36958935     AOna    T    C        0      0        2 
  15 chr15_36958935     ASom    T    C        0      0        2 
  15 chr15_36958935     HCab    T    C        0      0        2 
  15 chr15_36958935     HPrz    T    C        0      0        2 
  15 chr15_36958935     ZBoe    T    C      0.5      1        2 
  15 chr15_36958935     ZGre    T    C        0      0        2 
  15 chr15_36958935     ZHar    T    C        0      0        2 
  15 chr15_36958935   Sample    T    C        0      0        2 
  15 chr15_36961828     AAsi    A    T        0      0        2 
  15 chr15_36961828     AKia    A    T        0      0        2 
  15 chr15_36961828     AOna    A    T        0      0        2 
  15 chr15_36961828     ASom    A    T        0      0        2 
  15 chr15_36961828     HCab    A    T        0      0        2 
  15 chr15_36961828     HPrz    A    T        0      0        2 
  15 chr15_36961828     ZBoe    A    T        1      2        2 
  15 chr15_36961828     ZGre    A    T        1      2        2 
  15 chr15_36961828     ZHar    A    T        1      2        2 
  15 chr15_36961828   Sample    A    T        0      0        2 
  15 chr15_36972146     AAsi    T    C        0      0        2 
  15 chr15_36972146     AKia    T    C        0      0        2 
  15 chr15_36972146     AOna    T    C      0.5      1        2 
  15 chr15_36972146     ASom    T    C        0      0        2 
  15 chr15_36972146     HCab    T    C        0      0        2 
  15 chr15_36972146     HPrz    T    C        0      0        2 
  15 chr15_36972146     ZBoe    T    C        0      0        2 
  15 chr15_36972146     ZGre    T    C        0      0        2 
  15 chr15_36972146     ZHar    T    C        0      0        2 
  15 chr15_36972146   Sample    T    C        0      0        2 
  15 chr15_36974094     AAsi    T    C        0      0        2 
  15 chr15_36974094     AKia    T    C        0      0        2 
  15 chr15_36974094     AOna    T    C        0      0        2 
  15 chr15_36974094     ASom    T    C        0      0        2 
  15 chr15_36974094     HCab    T    C        0      0        2 
  15 chr15_36974094     HPrz    T    C        0      0        2 
  15 chr15_36974094     ZBoe    T    C        0      0        2 
  15 chr15_36974094     ZGre    T    C      0.5      1        2 
  15 chr15_36974094     ZHar    T    C        0      0        2 
  15 chr15_36974094   Sample    T    C        0      0        2 
  15 chr15_36976333     AAsi    G    A        0      0        2 
  15 chr15_36976333     AKia    G    A        0      0        2 
  15 chr15_36976333     AOna    G    A      0.5      1        2 
  15 chr15_36976333     ASom    G    A        0      0        2 
  15 chr15_36976333     HCab    G    A        0      0        2 
  15 chr15_36976333     HPrz    G    A        0      0        2 
  15 chr15_36976333     ZBoe    G    A        0      0        2 
  15 chr15_36976333     ZGre    G    A        0      0        2 
  15 chr15_36976333     ZHar    G    A        0      0        2 
  15 chr15_36976333   Sample    G    A        0      0        2 
  15 chr15_36981626     AAsi    G    T        0      0        2 
  15 chr15_36981626     AKia    G    T        0      0        2 
  15 chr15_36981626     AOna    G    T        0      0        2 
  15 chr15_36981626     ASom    G    T        0      0        2 
  15 chr15_36981626     HCab    G    T        0      0        2 
  15 chr15_36981626     HPrz    G    T        0      0        2 
  15 chr15_36981626     ZBoe    G    T        0      0        2 
  15 chr15_36981626     ZGre    G    T        1      2        2 
  15 chr15_36981626     ZHar    G    T        0      0        2 
  15 chr15_36981626   Sample    G    T        0      0        2 
  15 chr15_37003541     AAsi    T    C        0      0        2 
  15 chr15_37003541     AKia    T    C        0      0        2 
  15 chr15_37003541     AOna    T    C      0.5      1        2 
  15 chr15_37003541     ASom    T    C        0      0        2 
  15 chr15_37003541     HCab    T    C        0      0        2 
  15 chr15_37003541     HPrz    T    C        0      0        2 
  15 chr15_37003541     ZBoe    T    C        0      0        2 
  15 chr15_37003541     ZGre    T    C        0      0        2 
  15 chr15_37003541     ZHar    T    C        0      0        2 
  15 chr15_37003541   Sample    T    C        0      0        2 
  15 chr15_37006193     AAsi    G    A        0      0        2 
  15 chr15_37006193     AKia    G    A        0      0        2 
  15 chr15_37006193     AOna    G    A        0      0        2 
  15 chr15_37006193     ASom    G    A        0      0        2 
  15 chr15_37006193     HCab    G    A        1      2        2 
  15 chr15_37006193     HPrz    G    A        1      2        2 
  15 chr15_37006193     ZBoe    G    A        0      0        2 
  15 chr15_37006193     ZGre    G    A        0      0        2 
  15 chr15_37006193     ZHar    G    A        0      0        2 
  15 chr15_37006193   Sample    G    A        0      0        2 
  15 chr15_37023366     AAsi    A    G        0      0        2 
  15 chr15_37023366     AKia    A    G        0      0        2 
  15 chr15_37023366     AOna    A    G        0      0        2 
  15 chr15_37023366     ASom    A    G      0.5      1        2 
  15 chr15_37023366     HCab    A    G        0      0        2 
  15 chr15_37023366     HPrz    A    G        0      0        2 
  15 chr15_37023366     ZBoe    A    G        0      0        2 
  15 chr15_37023366     ZGre    A    G        0      0        2 
  15 chr15_37023366     ZHar    A    G        0      0        2 
  15 chr15_37023366   Sample    A    G        0      0        2 
  15 chr15_37029754     AAsi    G    T        0      0        2 
  15 chr15_37029754     AKia    G    T        0      0        2 
  15 chr15_37029754     AOna    G    T        0      0        2 
  15 chr15_37029754     ASom    G    T        0      0        2 
  15 chr15_37029754     HCab    G    T        1      2        2 
  15 chr15_37029754     HPrz    G    T        1      2        2 
  15 chr15_37029754     ZBoe    G    T        0      0        2 
  15 chr15_37029754     ZGre    G    T        0      0        2 
  15 chr15_37029754     ZHar    G    T        0      0        2 
  15 chr15_37029754   Sample    G    T        0      0        2 
  15 chr15_37035511     AAsi    G    A        0      0        2 
  15 chr15_37035511     AKia    G    A        0      0        2 
  15 chr15_37035511     AOna    G    A        0      0        2 
  15 chr15_37035511     ASom    G    A        0      0        2 
  15 chr15_37035511     HCab    G    A        0      0        2 
  15 chr15_37035511     HPrz    G    A        0      0        2 
  15 chr15_37035511     ZBoe    G    A        0      0        2 
  15 chr15_37035511     ZGre    G    A        0      0        2 
  15 chr15_37035511     ZHar    G    A        1      2        2 
  15 chr15_37035511   Sample    G    A        0      0        2 
  15 chr15_37037385     AAsi    C    T        0      0        2 
  15 chr15_37037385     AKia    C    T        0      0        2 
  15 chr15_37037385     AOna    C    T        0      0        2 
  15 chr15_37037385     ASom    C    T        0      0        2 
  15 chr15_37037385     HCab    C    T        0      0        2 
  15 chr15_37037385     HPrz    C    T        0      0        2 
  15 chr15_37037385     ZBoe    C    T        0      0        2 
  15 chr15_37037385     ZGre    C    T      0.5      1        2 
  15 chr15_37037385     ZHar    C    T        0      0        2 
  15 chr15_37037385   Sample    C    T        0      0        2 
  15 chr15_37037900     AAsi    G    A        0      0        2 
  15 chr15_37037900     AKia    G    A        0      0        2 
  15 chr15_37037900     AOna    G    A        0      0        2 
  15 chr15_37037900     ASom    G    A        0      0        2 
  15 chr15_37037900     HCab    G    A        0      0        2 
  15 chr15_37037900     HPrz    G    A      0.5      1        2 
  15 chr15_37037900     ZBoe    G    A        0      0        2 
  15 chr15_37037900     ZGre    G    A        0      0        2 
  15 chr15_37037900     ZHar    G    A        0      0        2 
  15 chr15_37037900   Sample    G    A        0      0        2 
  15 chr15_37038347     AAsi    A    G        0      0        2 
  15 chr15_37038347     AKia    A    G        0      0        2 
  15 chr15_37038347     AOna    A    G        0      0        2 
  15 chr15_37038347     ASom    A    G        0      0        2 
  15 chr15_37038347     HCab    A    G        0      0        2 
  15 chr15_37038347     HPrz    A    G        0      0        2 
  15 chr15_37038347     ZBoe    A    G        0      0        2 
  15 chr15_37038347     ZGre    A    G        0      0        2 
  15 chr15_37038347     ZHar    A    G        1      2        2 
  15 chr15_37038347   Sample    A    G        0      0        2 
  15 chr15_37039670     AAsi    A    G        0      0        2 
  15 chr15_37039670     AKia    A    G        0      0        2 
  15 chr15_37039670     AOna    A    G        0      0        2 
  15 chr15_37039670     ASom    A    G        0      0        2 
  15 chr15_37039670     HCab    A    G        0      0        2 
  15 chr15_37039670     HPrz    A    G        0      0        2 
  15 chr15_37039670     ZBoe    A    G        0      0        2 
  15 chr15_37039670     ZGre    A    G        0      0        2 
  15 chr15_37039670     ZHar    A    G        1      2        2 
  15 chr15_37039670   Sample    A    G        0      0        2 
  15 chr15_37045743     AAsi    C    T        0      0        2 
  15 chr15_37045743     AKia    C    T        0      0        2 
  15 chr15_37045743     AOna    C    T        0      0        2 
  15 chr15_37045743     ASom    C    T        0      0        2 
  15 chr15_37045743     HCab    C    T        1      2        2 
  15 chr15_37045743     HPrz    C    T        1      2        2 
  15 chr15_37045743     ZBoe    C    T        0      0        2 
  15 chr15_37045743     ZGre    C    T        0      0        2 
  15 chr15_37045743     ZHar    C    T        0      0        2 
  15 chr15_37045743   Sample    C    T        0      0        2 
  15 chr15_37049007     AAsi    G    A        0      0        2 
  15 chr15_37049007     AKia    G    A        0      0        2 
  15 chr15_37049007     AOna    G    A        0      0        2 
  15 chr15_37049007     ASom    G    A        0      0        2 
  15 chr15_37049007     HCab    G    A        0      0        2 
  15 chr15_37049007     HPrz    G    A        0      0        2 
  15 chr15_37049007     ZBoe    G    A      0.5      1        2 
  15 chr15_37049007     ZGre    G    A        0      0        2 
  15 chr15_37049007     ZHar    G    A        0      0        2 
  15 chr15_37049007   Sample    G    A        0      0        2 
  15 chr15_37049015     AAsi    T    G        0      0        2 
  15 chr15_37049015     AKia    T    G        0      0        2 
  15 chr15_37049015     AOna    T    G        0      0        2 
  15 chr15_37049015     ASom    T    G        0      0        2 
  15 chr15_37049015     HCab    T    G        1      2        2 
  15 chr15_37049015     HPrz    T    G        1      2        2 
  15 chr15_37049015     ZBoe    T    G        0      0        2 
  15 chr15_37049015     ZGre    T    G        0      0        2 
  15 chr15_37049015     ZHar    T    G        0      0        2 
  15 chr15_37049015   Sample    T    G        0      0        2 
  15 chr15_37049404     AAsi    A    G        0      0        2 
  15 chr15_37049404     AKia    A    G        0      0        2 
  15 chr15_37049404     AOna    A    G        0      0        2 
  15 chr15_37049404     ASom    A    G        0      0        2 
  15 chr15_37049404     HCab    A    G        0      0        2 
  15 chr15_37049404     HPrz    A    G        0      0        2 
  15 chr15_37049404     ZBoe    A    G        0      0        2 
  15 chr15_37049404     ZGre    A    G        0      0        2 
  15 chr15_37049404     ZHar    A    G        1      2        2 
  15 chr15_37049404   Sample    A    G        0      0        2 
  15 chr15_37051262     AAsi    A    G      0.5      1        2 
  15 chr15_37051262     AKia    A    G        0      0        2 
  15 chr15_37051262     AOna    A    G        0      0        2 
  15 chr15_37051262     ASom    A    G        0      0        2 
  15 chr15_37051262     HCab    A    G        0      0        2 
  15 chr15_37051262     HPrz    A    G        0      0        2 
  15 chr15_37051262     ZBoe    A    G        0      0        2 
  15 chr15_37051262     ZGre    A    G        0      0        2 
  15 chr15_37051262     ZHar    A    G        0      0        2 
  15 chr15_37051262   Sample    A    G        0      0        2 
  15 chr15_37061820     AAsi    G    A        0      0        2 
  15 chr15_37061820     AKia    G    A        0      0        2 
  15 chr15_37061820     AOna    G    A        0      0        2 
  15 chr15_37061820     ASom    G    A        0      0        2 
  15 chr15_37061820     HCab    G    A        0      0        2 
  15 chr15_37061820     HPrz    G    A        0      0        2 
  15 chr15_37061820     ZBoe    G    A        1      2        2 
  15 chr15_37061820     ZGre    G    A        1      2        2 
  15 chr15_37061820     ZHar    G    A        1      2        2 
  15 chr15_37061820   Sample    G    A        0      0        2 
  15 chr15_37068144     AAsi    C    G        0      0        2 
  15 chr15_37068144     AKia    C    G        0      0        2 
  15 chr15_37068144     AOna    C    G        0      0        2 
  15 chr15_37068144     ASom    C    G        0      0        2 
  15 chr15_37068144     HCab    C    G        0      0        2 
  15 chr15_37068144     HPrz    C    G        0      0        2 
  15 chr15_37068144     ZBoe    C    G        0      0        2 
  15 chr15_37068144     ZGre    C    G        0      0        2 
  15 chr15_37068144     ZHar    C    G        1      2        2 
  15 chr15_37068144   Sample    C    G        0      0        2 
  15 chr15_37072325     AAsi    A    G        0      0        2 
  15 chr15_37072325     AKia    A    G        0      0        2 
  15 chr15_37072325     AOna    A    G        0      0        2 
  15 chr15_37072325     ASom    A    G        0      0        2 
  15 chr15_37072325     HCab    A    G        1      2        2 
  15 chr15_37072325     HPrz    A    G        1      2        2 
  15 chr15_37072325     ZBoe    A    G        0      0        2 
  15 chr15_37072325     ZGre    A    G        0      0        2 
  15 chr15_37072325     ZHar    A    G        0      0        2 
  15 chr15_37072325   Sample    A    G        0      0        2 
  15 chr15_37083724     AAsi    T    G        0      0        2 
  15 chr15_37083724     AKia    T    G        0      0        2 
  15 chr15_37083724     AOna    T    G        0      0        2 
  15 chr15_37083724     ASom    T    G        0      0        2 
  15 chr15_37083724     HCab    T    G        1      2        2 
  15 chr15_37083724     HPrz    T    G        1      2        2 
  15 chr15_37083724     ZBoe    T    G        0      0        2 
  15 chr15_37083724     ZGre    T    G        0      0        2 
  15 chr15_37083724     ZHar    T    G        0      0        2 
  15 chr15_37083724   Sample    T    G        0      0        2 
  15 chr15_37087962     AAsi    A    G        0      0        2 
  15 chr15_37087962     AKia    A    G        0      0        2 
  15 chr15_37087962     AOna    A    G        0      0        2 
  15 chr15_37087962     ASom    A    G        0      0        2 
  15 chr15_37087962     HCab    A    G        0      0        2 
  15 chr15_37087962     HPrz    A    G        0      0        2 
  15 chr15_37087962     ZBoe    A    G        0      0        2 
  15 chr15_37087962     ZGre    A    G        1      2        2 
  15 chr15_37087962     ZHar    A    G        0      0        2 
  15 chr15_37087962   Sample    A    G        0      0        2 
  15 chr15_37094256     AAsi    G    T        1      2        2 
  15 chr15_37094256     AKia    G    T        0      0        2 
  15 chr15_37094256     AOna    G    T        0      0        2 
  15 chr15_37094256     ASom    G    T        1      2        2 
  15 chr15_37094256     HCab    G    T        0      0        2 
  15 chr15_37094256     HPrz    G    T        0      0        2 
  15 chr15_37094256     ZBoe    G    T        0      0        2 
  15 chr15_37094256     ZGre    G    T        0      0        2 
  15 chr15_37094256     ZHar    G    T        0      0        2 
  15 chr15_37094256   Sample    G    T        1      2        2 
  15 chr15_37099128     AAsi    G    A      0.5      1        2 
  15 chr15_37099128     AKia    G    A        0      0        2 
  15 chr15_37099128     AOna    G    A        0      0        2 
  15 chr15_37099128     ASom    G    A        0      0        2 
  15 chr15_37099128     HCab    G    A        0      0        2 
  15 chr15_37099128     HPrz    G    A        0      0        2 
  15 chr15_37099128     ZBoe    G    A        0      0        2 
  15 chr15_37099128     ZGre    G    A        0      0        2 
  15 chr15_37099128     ZHar    G    A        0      0        2 
  15 chr15_37099128   Sample    G    A        0      0        2 
  15 chr15_37101809     AAsi    G    C        0      0        2 
  15 chr15_37101809     AKia    G    C        1      2        2 
  15 chr15_37101809     AOna    G    C        1      2        2 
  15 chr15_37101809     ASom    G    C        0      0        2 
  15 chr15_37101809     HCab    G    C        0      0        2 
  15 chr15_37101809     HPrz    G    C        0      0        2 
  15 chr15_37101809     ZBoe    G    C        0      0        2 
  15 chr15_37101809     ZGre    G    C        0      0        2 
  15 chr15_37101809     ZHar    G    C        0      0        2 
  15 chr15_37101809   Sample    G    C        0      0        2 
  15 chr15_37102921     AAsi    C    G        0      0        2 
  15 chr15_37102921     AKia    C    G        0      0        2 
  15 chr15_37102921     AOna    C    G        0      0        2 
  15 chr15_37102921     ASom    C    G        0      0        2 
  15 chr15_37102921     HCab    C    G        0      0        2 
  15 chr15_37102921     HPrz    C    G        0      0        2 
  15 chr15_37102921     ZBoe    C    G        0      0        2 
  15 chr15_37102921     ZGre    C    G      0.5      1        2 
  15 chr15_37102921     ZHar    C    G        0      0        2 
  15 chr15_37102921   Sample    C    G        0      0        2 
  15 chr15_37112856     AAsi    T    C        1      2        2 
  15 chr15_37112856     AKia    T    C        0      0        2 
  15 chr15_37112856     AOna    T    C        0      0        2 
  15 chr15_37112856     ASom    T    C        0      0        2 
  15 chr15_37112856     HCab    T    C        0      0        2 
  15 chr15_37112856     HPrz    T    C        0      0        2 
  15 chr15_37112856     ZBoe    T    C        0      0        2 
  15 chr15_37112856     ZGre    T    C        0      0        2 
  15 chr15_37112856     ZHar    T    C        0      0        2 
  15 chr15_37112856   Sample    T    C        0      0        2 
  15 chr15_37116244     AAsi    T    C        0      0        2 
  15 chr15_37116244     AKia    T    C        0      0        2 
  15 chr15_37116244     AOna    T    C        0      0        2 
  15 chr15_37116244     ASom    T    C        0      0        2 
  15 chr15_37116244     HCab    T    C        1      2        2 
  15 chr15_37116244     HPrz    T    C        1      2        2 
  15 chr15_37116244     ZBoe    T    C        0      0        2 
  15 chr15_37116244     ZGre    T    C        0      0        2 
  15 chr15_37116244     ZHar    T    C        0      0        2 
  15 chr15_37116244   Sample    T    C        0      0        2 
  15 chr15_37116419     AAsi    A    G        0      0        2 
  15 chr15_37116419     AKia    A    G        0      0        2 
  15 chr15_37116419     AOna    A    G        0      0        2 
  15 chr15_37116419     ASom    A    G        0      0        2 
  15 chr15_37116419     HCab    A    G        0      0        2 
  15 chr15_37116419     HPrz    A    G        0      0        2 
  15 chr15_37116419     ZBoe    A    G        0      0        2 
  15 chr15_37116419     ZGre    A    G        1      2        2 
  15 chr15_37116419     ZHar    A    G        0      0        2 
  15 chr15_37116419   Sample    A    G        0      0        2 
  15 chr15_37118810     AAsi    T    A        0      0        2 
  15 chr15_37118810     AKia    T    A        0      0        2 
  15 chr15_37118810     AOna    T    A        0      0        2 
  15 chr15_37118810     ASom    T    A        0      0        2 
  15 chr15_37118810     HCab    T    A        0      0        2 
  15 chr15_37118810     HPrz    T    A        0      0        2 
  15 chr15_37118810     ZBoe    T    A      0.5      1        2 
  15 chr15_37118810     ZGre    T    A        0      0        2 
  15 chr15_37118810     ZHar    T    A        0      0        2 
  15 chr15_37118810   Sample    T    A        0      0        2 
  15 chr15_37128394     AAsi    G    A        0      0        2 
  15 chr15_37128394     AKia    G    A        0      0        2 
  15 chr15_37128394     AOna    G    A      0.5      1        2 
  15 chr15_37128394     ASom    G    A        0      0        2 
  15 chr15_37128394     HCab    G    A        0      0        2 
  15 chr15_37128394     HPrz    G    A        0      0        2 
  15 chr15_37128394     ZBoe    G    A        0      0        2 
  15 chr15_37128394     ZGre    G    A        0      0        2 
  15 chr15_37128394     ZHar    G    A        0      0        2 
  15 chr15_37128394   Sample    G    A        0      0        2 
  15 chr15_37133030     AAsi    A    G        0      0        2 
  15 chr15_37133030     AKia    A    G        0      0        2 
  15 chr15_37133030     AOna    A    G        0      0        2 
  15 chr15_37133030     ASom    A    G        0      0        2 
  15 chr15_37133030     HCab    A    G        0      0        2 
  15 chr15_37133030     HPrz    A    G        0      0        2 
  15 chr15_37133030     ZBoe    A    G        1      2        2 
  15 chr15_37133030     ZGre    A    G        0      0        2 
  15 chr15_37133030     ZHar    A    G        0      0        2 
  15 chr15_37133030   Sample    A    G        0      0        2 
  15 chr15_37171360     AAsi    C    T        0      0        2 
  15 chr15_37171360     AKia    C    T        0      0        2 
  15 chr15_37171360     AOna    C    T        0      0        2 
  15 chr15_37171360     ASom    C    T        0      0        2 
  15 chr15_37171360     HCab    C    T        0      0        2 
  15 chr15_37171360     HPrz    C    T        0      0        2 
  15 chr15_37171360     ZBoe    C    T      0.5      1        2 
  15 chr15_37171360     ZGre    C    T        0      0        2 
  15 chr15_37171360     ZHar    C    T        0      0        2 
  15 chr15_37171360   Sample    C    T        0      0        2 
  15 chr15_37175226     AAsi    G    A        0      0        2 
  15 chr15_37175226     AKia    G    A        0      0        2 
  15 chr15_37175226     AOna    G    A        0      0        2 
  15 chr15_37175226     ASom    G    A        0      0        2 
  15 chr15_37175226     HCab    G    A        0      0        2 
  15 chr15_37175226     HPrz    G    A        0      0        2 
  15 chr15_37175226     ZBoe    G    A      0.5      1        2 
  15 chr15_37175226     ZGre    G    A        0      0        2 
  15 chr15_37175226     ZHar    G    A        1      2        2 
  15 chr15_37175226   Sample    G    A        0      0        2 
  15 chr15_37197137     AAsi    C    T        0      0        2 
  15 chr15_37197137     AKia    C    T        1      2        2 
  15 chr15_37197137     AOna    C    T        1      2        2 
  15 chr15_37197137     ASom    C    T        0      0        2 
  15 chr15_37197137     HCab    C    T        0      0        2 
  15 chr15_37197137     HPrz    C    T        0      0        2 
  15 chr15_37197137     ZBoe    C    T        0      0        2 
  15 chr15_37197137     ZGre    C    T        0      0        2 
  15 chr15_37197137     ZHar    C    T        0      0        2 
  15 chr15_37197137   Sample    C    T        0      0        2 
  15 chr15_37206125     AAsi    A    T        1      2        2 
  15 chr15_37206125     AKia    A    T        1      2        2 
  15 chr15_37206125     AOna    A    T        1      2        2 
  15 chr15_37206125     ASom    A    T        1      2        2 
  15 chr15_37206125     HCab    A    T        0      0        2 
  15 chr15_37206125     HPrz    A    T        0      0        2 
  15 chr15_37206125     ZBoe    A    T        0      0        2 
  15 chr15_37206125     ZGre    A    T        0      0        2 
  15 chr15_37206125     ZHar    A    T        0      0        2 
  15 chr15_37206125   Sample    A    T        1      2        2 
  15 chr15_37206588     AAsi    A    G        0      0        2 
  15 chr15_37206588     AKia    A    G        0      0        2 
  15 chr15_37206588     AOna    A    G        0      0        2 
  15 chr15_37206588     ASom    A    G        0      0        2 
  15 chr15_37206588     HCab    A    G        1      2        2 
  15 chr15_37206588     HPrz    A    G        1      2        2 
  15 chr15_37206588     ZBoe    A    G        0      0        2 
  15 chr15_37206588     ZGre    A    G        0      0        2 
  15 chr15_37206588     ZHar    A    G        0      0        2 
  15 chr15_37206588   Sample    A    G        0      0        2 
  15 chr15_37215380     AAsi    C    T        0      0        2 
  15 chr15_37215380     AKia    C    T        0      0        2 
  15 chr15_37215380     AOna    C    T        0      0        2 
  15 chr15_37215380     ASom    C    T        0      0        2 
  15 chr15_37215380     HCab    C    T        1      2        2 
  15 chr15_37215380     HPrz    C    T        1      2        2 
  15 chr15_37215380     ZBoe    C    T        0      0        2 
  15 chr15_37215380     ZGre    C    T        0      0        2 
  15 chr15_37215380     ZHar    C    T        0      0        2 
  15 chr15_37215380   Sample    C    T        0      0        2 
  15 chr15_37228390     AAsi    G    T        0      0        2 
  15 chr15_37228390     AKia    G    T        0      0        2 
  15 chr15_37228390     AOna    G    T        0      0        2 
  15 chr15_37228390     ASom    G    T        0      0        2 
  15 chr15_37228390     HCab    G    T      0.5      1        2 
  15 chr15_37228390     HPrz    G    T        0      0        2 
  15 chr15_37228390     ZBoe    G    T        0      0        2 
  15 chr15_37228390     ZGre    G    T        0      0        2 
  15 chr15_37228390     ZHar    G    T        0      0        2 
  15 chr15_37228390   Sample    G    T        0      0        2 
  15 chr15_37236227     AAsi    C    G        0      0        2 
  15 chr15_37236227     AKia    C    G        0      0        2 
  15 chr15_37236227     AOna    C    G        0      0        2 
  15 chr15_37236227     ASom    C    G        0      0        2 
  15 chr15_37236227     HCab    C    G        0      0        2 
  15 chr15_37236227     HPrz    C    G        0      0        2 
  15 chr15_37236227     ZBoe    C    G        0      0        2 
  15 chr15_37236227     ZGre    C    G      0.5      1        2 
  15 chr15_37236227     ZHar    C    G        0      0        2 
  15 chr15_37236227   Sample    C    G        0      0        2 
  15 chr15_37240217     AAsi    T    C        0      0        2 
  15 chr15_37240217     AKia    T    C        0      0        2 
  15 chr15_37240217     AOna    T    C        0      0        2 
  15 chr15_37240217     ASom    T    C        0      0        2 
  15 chr15_37240217     HCab    T    C        1      2        2 
  15 chr15_37240217     HPrz    T    C      0.5      1        2 
  15 chr15_37240217     ZBoe    T    C        0      0        2 
  15 chr15_37240217     ZGre    T    C        0      0        2 
  15 chr15_37240217     ZHar    T    C        0      0        2 
  15 chr15_37240217   Sample    T    C        0      0        2 
  15 chr15_37242765     AAsi    A    G        1      2        2 
  15 chr15_37242765     AKia    A    G        0      0        2 
  15 chr15_37242765     AOna    A    G        0      0        2 
  15 chr15_37242765     ASom    A    G        0      0        2 
  15 chr15_37242765     HCab    A    G        0      0        2 
  15 chr15_37242765     HPrz    A    G        0      0        2 
  15 chr15_37242765     ZBoe    A    G        0      0        2 
  15 chr15_37242765     ZGre    A    G        0      0        2 
  15 chr15_37242765     ZHar    A    G        0      0        2 
  15 chr15_37242765   Sample    A    G        0      0        2 
  15 chr15_37243338     AAsi    G    A        0      0        2 
  15 chr15_37243338     AKia    G    A        0      0        2 
  15 chr15_37243338     AOna    G    A        0      0        2 
  15 chr15_37243338     ASom    G    A        0      0        2 
  15 chr15_37243338     HCab    G    A        0      0        2 
  15 chr15_37243338     HPrz    G    A        0      0        2 
  15 chr15_37243338     ZBoe    G    A        0      0        2 
  15 chr15_37243338     ZGre    G    A        0      0        2 
  15 chr15_37243338     ZHar    G    A      0.5      1        2 
  15 chr15_37243338   Sample    G    A        0      0        2 
  15 chr15_37247171     AAsi    C    A        0      0        2 
  15 chr15_37247171     AKia    C    A        0      0        2 
  15 chr15_37247171     AOna    C    A        0      0        2 
  15 chr15_37247171     ASom    C    A        0      0        2 
  15 chr15_37247171     HCab    C    A        0      0        2 
  15 chr15_37247171     HPrz    C    A        0      0        2 
  15 chr15_37247171     ZBoe    C    A        0      0        2 
  15 chr15_37247171     ZGre    C    A        1      2        2 
  15 chr15_37247171     ZHar    C    A        0      0        2 
  15 chr15_37247171   Sample    C    A        0      0        2 
  15 chr15_37251423     AAsi    T    C        0      0        2 
  15 chr15_37251423     AKia    T    C        1      2        2 
  15 chr15_37251423     AOna    T    C        1      2        2 
  15 chr15_37251423     ASom    T    C        0      0        2 
  15 chr15_37251423     HCab    T    C        0      0        2 
  15 chr15_37251423     HPrz    T    C        0      0        2 
  15 chr15_37251423     ZBoe    T    C        0      0        2 
  15 chr15_37251423     ZGre    T    C        0      0        2 
  15 chr15_37251423     ZHar    T    C        0      0        2 
  15 chr15_37251423   Sample    T    C        0      0        2 
  15 chr15_37252192     AAsi    G    A        0      0        2 
  15 chr15_37252192     AKia    G    A        0      0        2 
  15 chr15_37252192     AOna    G    A        0      0        2 
  15 chr15_37252192     ASom    G    A        0      0        2 
  15 chr15_37252192     HCab    G    A        0      0        2 
  15 chr15_37252192     HPrz    G    A        0      0        2 
  15 chr15_37252192     ZBoe    G    A      0.5      1        2 
  15 chr15_37252192     ZGre    G    A        0      0        2 
  15 chr15_37252192     ZHar    G    A        0      0        2 
  15 chr15_37252192   Sample    G    A        0      0        2 
  15 chr15_37256720     AAsi    A    C        0      0        2 
  15 chr15_37256720     AKia    A    C      0.5      1        2 
  15 chr15_37256720     AOna    A    C        0      0        2 
  15 chr15_37256720     ASom    A    C        0      0        2 
  15 chr15_37256720     HCab    A    C        0      0        2 
  15 chr15_37256720     HPrz    A    C        0      0        2 
  15 chr15_37256720     ZBoe    A    C        0      0        2 
  15 chr15_37256720     ZGre    A    C        0      0        2 
  15 chr15_37256720     ZHar    A    C        0      0        2 
  15 chr15_37256720   Sample    A    C        0      0        2 
  15 chr15_37258220     AAsi    A    G        0      0        2 
  15 chr15_37258220     AKia    A    G      0.5      1        2 
  15 chr15_37258220     AOna    A    G        0      0        2 
  15 chr15_37258220     ASom    A    G        0      0        2 
  15 chr15_37258220     HCab    A    G        0      0        2 
  15 chr15_37258220     HPrz    A    G        0      0        2 
  15 chr15_37258220     ZBoe    A    G        0      0        2 
  15 chr15_37258220     ZGre    A    G        0      0        2 
  15 chr15_37258220     ZHar    A    G        0      0        2 
  15 chr15_37258220   Sample    A    G        0      0        2 
  15 chr15_37270154     AAsi    C    G        0      0        2 
  15 chr15_37270154     AKia    C    G        0      0        2 
  15 chr15_37270154     AOna    C    G        0      0        2 
  15 chr15_37270154     ASom    C    G        0      0        2 
  15 chr15_37270154     HCab    C    G        1      2        2 
  15 chr15_37270154     HPrz    C    G        1      2        2 
  15 chr15_37270154     ZBoe    C    G        0      0        2 
  15 chr15_37270154     ZGre    C    G        0      0        2 
  15 chr15_37270154     ZHar    C    G        0      0        2 
  15 chr15_37270154   Sample    C    G        0      0        2 
  15 chr15_37271314     AAsi    A    G        0      0        2 
  15 chr15_37271314     AKia    A    G        0      0        2 
  15 chr15_37271314     AOna    A    G        0      0        2 
  15 chr15_37271314     ASom    A    G        1      2        2 
  15 chr15_37271314     HCab    A    G        0      0        2 
  15 chr15_37271314     HPrz    A    G        0      0        2 
  15 chr15_37271314     ZBoe    A    G        0      0        2 
  15 chr15_37271314     ZGre    A    G        0      0        2 
  15 chr15_37271314     ZHar    A    G        0      0        2 
  15 chr15_37271314   Sample    A    G        0      0        2 
  15 chr15_37275216     AAsi    C    T        0      0        2 
  15 chr15_37275216     AKia    C    T        0      0        2 
  15 chr15_37275216     AOna    C    T        0      0        2 
  15 chr15_37275216     ASom    C    T        0      0        2 
  15 chr15_37275216     HCab    C    T        1      2        2 
  15 chr15_37275216     HPrz    C    T        1      2        2 
  15 chr15_37275216     ZBoe    C    T        0      0        2 
  15 chr15_37275216     ZGre    C    T        0      0        2 
  15 chr15_37275216     ZHar    C    T        0      0        2 
  15 chr15_37275216   Sample    C    T        0      0        2 
  15 chr15_37278666     AAsi    T    C        0      0        2 
  15 chr15_37278666     AKia    T    C        0      0        2 
  15 chr15_37278666     AOna    T    C        0      0        2 
  15 chr15_37278666     ASom    T    C        0      0        2 
  15 chr15_37278666     HCab    T    C        1      2        2 
  15 chr15_37278666     HPrz    T    C        1      2        2 
  15 chr15_37278666     ZBoe    T    C        0      0        2 
  15 chr15_37278666     ZGre    T    C        0      0        2 
  15 chr15_37278666     ZHar    T    C        0      0        2 
  15 chr15_37278666   Sample    T    C        0      0        2 
  15 chr15_37282745     AAsi    A    G        0      0        2 
  15 chr15_37282745     AKia    A    G        0      0        2 
  15 chr15_37282745     AOna    A    G      0.5      1        2 
  15 chr15_37282745     ASom    A    G        0      0        2 
  15 chr15_37282745     HCab    A    G        0      0        2 
  15 chr15_37282745     HPrz    A    G        0      0        2 
  15 chr15_37282745     ZBoe    A    G        0      0        2 
  15 chr15_37282745     ZGre    A    G        0      0        2 
  15 chr15_37282745     ZHar    A    G        0      0        2 
  15 chr15_37282745   Sample    A    G        0      0        2 
  15 chr15_37283230     AAsi    C    G        0      0        2 
  15 chr15_37283230     AKia    C    G        0      0        2 
  15 chr15_37283230     AOna    C    G        0      0        2 
  15 chr15_37283230     ASom    C    G        1      2        2 
  15 chr15_37283230     HCab    C    G        0      0        2 
  15 chr15_37283230     HPrz    C    G        0      0        2 
  15 chr15_37283230     ZBoe    C    G        0      0        2 
  15 chr15_37283230     ZGre    C    G        0      0        2 
  15 chr15_37283230     ZHar    C    G        0      0        2 
  15 chr15_37283230   Sample    C    G        0      0        2 
  15 chr15_37285574     AAsi    C    T        0      0        2 
  15 chr15_37285574     AKia    C    T        0      0        2 
  15 chr15_37285574     AOna    C    T        0      0        2 
  15 chr15_37285574     ASom    C    T        0      0        2 
  15 chr15_37285574     HCab    C    T        1      2        2 
  15 chr15_37285574     HPrz    C    T        1      2        2 
  15 chr15_37285574     ZBoe    C    T        0      0        2 
  15 chr15_37285574     ZGre    C    T        0      0        2 
  15 chr15_37285574     ZHar    C    T        0      0        2 
  15 chr15_37285574   Sample    C    T        0      0        2 
  15 chr15_37286465     AAsi    C    T        0      0        2 
  15 chr15_37286465     AKia    C    T        0      0        2 
  15 chr15_37286465     AOna    C    T        0      0        2 
  15 chr15_37286465     ASom    C    T        0      0        2 
  15 chr15_37286465     HCab    C    T        0      0        2 
  15 chr15_37286465     HPrz    C    T        0      0        2 
  15 chr15_37286465     ZBoe    C    T      0.5      1        2 
  15 chr15_37286465     ZGre    C    T        0      0        2 
  15 chr15_37286465     ZHar    C    T        0      0        2 
  15 chr15_37286465   Sample    C    T        0      0        2 
  15 chr15_37295523     AAsi    C    T        0      0        2 
  15 chr15_37295523     AKia    C    T        0      0        2 
  15 chr15_37295523     AOna    C    T        0      0        2 
  15 chr15_37295523     ASom    C    T        0      0        2 
  15 chr15_37295523     HCab    C    T        1      2        2 
  15 chr15_37295523     HPrz    C    T        1      2        2 
  15 chr15_37295523     ZBoe    C    T        0      0        2 
  15 chr15_37295523     ZGre    C    T        0      0        2 
  15 chr15_37295523     ZHar    C    T        0      0        2 
  15 chr15_37295523   Sample    C    T        0      0        2 
  15 chr15_37295598     AAsi    A    G        0      0        2 
  15 chr15_37295598     AKia    A    G        0      0        2 
  15 chr15_37295598     AOna    A    G        0      0        2 
  15 chr15_37295598     ASom    A    G        0      0        2 
  15 chr15_37295598     HCab    A    G        1      2        2 
  15 chr15_37295598     HPrz    A    G        1      2        2 
  15 chr15_37295598     ZBoe    A    G        0      0        2 
  15 chr15_37295598     ZGre    A    G        0      0        2 
  15 chr15_37295598     ZHar    A    G        0      0        2 
  15 chr15_37295598   Sample    A    G        0      0        2 
  15 chr15_37299791     AAsi    G    A        0      0        2 
  15 chr15_37299791     AKia    G    A        0      0        2 
  15 chr15_37299791     AOna    G    A        0      0        2 
  15 chr15_37299791     ASom    G    A        0      0        2 
  15 chr15_37299791     HCab    G    A        1      2        2 
  15 chr15_37299791     HPrz    G    A        1      2        2 
  15 chr15_37299791     ZBoe    G    A        0      0        2 
  15 chr15_37299791     ZGre    G    A        0      0        2 
  15 chr15_37299791     ZHar    G    A        0      0        2 
  15 chr15_37299791   Sample    G    A        0      0        2 
  15 chr15_37307522     AAsi    T    C        0      0        2 
  15 chr15_37307522     AKia    T    C        0      0        2 
  15 chr15_37307522     AOna    T    C        0      0        2 
  15 chr15_37307522     ASom    T    C        0      0        2 
  15 chr15_37307522     HCab    T    C        0      0        2 
  15 chr15_37307522     HPrz    T    C        0      0        2 
  15 chr15_37307522     ZBoe    T    C        0      0        2 
  15 chr15_37307522     ZGre    T    C        0      0        2 
  15 chr15_37307522     ZHar    T    C        1      2        2 
  15 chr15_37307522   Sample    T    C        0      0        2 
  15 chr15_37324382     AAsi    C    T        0      0        2 
  15 chr15_37324382     AKia    C    T      0.5      1        2 
  15 chr15_37324382     AOna    C    T        1      2        2 
  15 chr15_37324382     ASom    C    T        0      0        2 
  15 chr15_37324382     HCab    C    T        0      0        2 
  15 chr15_37324382     HPrz    C    T        0      0        2 
  15 chr15_37324382     ZBoe    C    T        0      0        2 
  15 chr15_37324382     ZGre    C    T        0      0        2 
  15 chr15_37324382     ZHar    C    T        0      0        2 
  15 chr15_37324382   Sample    C    T        0      0        2 
  15 chr15_37326513     AAsi    A    G      0.5      1        2 
  15 chr15_37326513     AKia    A    G        0      0        2 
  15 chr15_37326513     AOna    A    G        0      0        2 
  15 chr15_37326513     ASom    A    G        0      0        2 
  15 chr15_37326513     HCab    A    G        0      0        2 
  15 chr15_37326513     HPrz    A    G        0      0        2 
  15 chr15_37326513     ZBoe    A    G        0      0        2 
  15 chr15_37326513     ZGre    A    G        0      0        2 
  15 chr15_37326513     ZHar    A    G        1      2        2 
  15 chr15_37326513   Sample    A    G        1      2        2 
  15 chr15_37330777     AAsi    C    T        0      0        2 
  15 chr15_37330777     AKia    C    T        0      0        2 
  15 chr15_37330777     AOna    C    T        0      0        2 
  15 chr15_37330777     ASom    C    T        0      0        2 
  15 chr15_37330777     HCab    C    T        0      0        2 
  15 chr15_37330777     HPrz    C    T        0      0        2 
  15 chr15_37330777     ZBoe    C    T        0      0        2 
  15 chr15_37330777     ZGre    C    T        0      0        2 
  15 chr15_37330777     ZHar    C    T        1      2        2 
  15 chr15_37330777   Sample    C    T        0      0        2 
  15 chr15_37336085     AAsi    A    T        0      0        2 
  15 chr15_37336085     AKia    A    T        0      0        2 
  15 chr15_37336085     AOna    A    T        0      0        2 
  15 chr15_37336085     ASom    A    T        0      0        2 
  15 chr15_37336085     HCab    A    T        0      0        2 
  15 chr15_37336085     HPrz    A    T        0      0        2 
  15 chr15_37336085     ZBoe    A    T        0      0        2 
  15 chr15_37336085     ZGre    A    T        1      2        2 
  15 chr15_37336085     ZHar    A    T        0      0        2 
  15 chr15_37336085   Sample    A    T        0      0        2 
  15 chr15_37340221     AAsi    A    G        0      0        2 
  15 chr15_37340221     AKia    A    G        0      0        2 
  15 chr15_37340221     AOna    A    G        0      0        2 
  15 chr15_37340221     ASom    A    G        0      0        2 
  15 chr15_37340221     HCab    A    G        1      2        2 
  15 chr15_37340221     HPrz    A    G        1      2        2 
  15 chr15_37340221     ZBoe    A    G        0      0        2 
  15 chr15_37340221     ZGre    A    G        0      0        2 
  15 chr15_37340221     ZHar    A    G        0      0        2 
  15 chr15_37340221   Sample    A    G        0      0        2 
  15 chr15_37343619     AAsi    T    C        0      0        2 
  15 chr15_37343619     AKia    T    C        0      0        2 
  15 chr15_37343619     AOna    T    C      0.5      1        2 
  15 chr15_37343619     ASom    T    C        0      0        2 
  15 chr15_37343619     HCab    T    C        0      0        2 
  15 chr15_37343619     HPrz    T    C        0      0        2 
  15 chr15_37343619     ZBoe    T    C        0      0        2 
  15 chr15_37343619     ZGre    T    C        0      0        2 
  15 chr15_37343619     ZHar    T    C        0      0        2 
  15 chr15_37343619   Sample    T    C        0      0        2 
  15 chr15_37345998     AAsi    A    G        0      0        2 
  15 chr15_37345998     AKia    A    G        0      0        2 
  15 chr15_37345998     AOna    A    G        0      0        2 
  15 chr15_37345998     ASom    A    G        0      0        2 
  15 chr15_37345998     HCab    A    G        0      0        2 
  15 chr15_37345998     HPrz    A    G        0      0        2 
  15 chr15_37345998     ZBoe    A    G      0.5      1        2 
  15 chr15_37345998     ZGre    A    G        0      0        2 
  15 chr15_37345998     ZHar    A    G        0      0        2 
  15 chr15_37345998   Sample    A    G        0      0        2 
  15 chr15_37347438     AAsi    T    C        0      0        2 
  15 chr15_37347438     AKia    T    C        0      0        2 
  15 chr15_37347438     AOna    T    C        0      0        2 
  15 chr15_37347438     ASom    T    C        0      0        2 
  15 chr15_37347438     HCab    T    C        0      0        2 
  15 chr15_37347438     HPrz    T    C        0      0        2 
  15 chr15_37347438     ZBoe    T    C        0      0        2 
  15 chr15_37347438     ZGre    T    C      0.5      1        2 
  15 chr15_37347438     ZHar    T    C        0      0        2 
  15 chr15_37347438   Sample    T    C        0      0        2 
  15 chr15_37347654     AAsi    T    C        0      0        2 
  15 chr15_37347654     AKia    T    C        0      0        2 
  15 chr15_37347654     AOna    T    C        0      0        2 
  15 chr15_37347654     ASom    T    C        0      0        2 
  15 chr15_37347654     HCab    T    C        1      2        2 
  15 chr15_37347654     HPrz    T    C        1      2        2 
  15 chr15_37347654     ZBoe    T    C        0      0        2 
  15 chr15_37347654     ZGre    T    C        0      0        2 
  15 chr15_37347654     ZHar    T    C        0      0        2 
  15 chr15_37347654   Sample    T    C        0      0        2 
  15 chr15_37348752     AAsi    T    C      0.5      1        2 
  15 chr15_37348752     AKia    T    C        0      0        2 
  15 chr15_37348752     AOna    T    C        0      0        2 
  15 chr15_37348752     ASom    T    C        0      0        2 
  15 chr15_37348752     HCab    T    C        0      0        2 
  15 chr15_37348752     HPrz    T    C        0      0        2 
  15 chr15_37348752     ZBoe    T    C        0      0        2 
  15 chr15_37348752     ZGre    T    C        0      0        2 
  15 chr15_37348752     ZHar    T    C        0      0        2 
  15 chr15_37348752   Sample    T    C        0      0        2 
  15 chr15_37350057     AAsi    G    A        0      0        2 
  15 chr15_37350057     AKia    G    A      0.5      1        2 
  15 chr15_37350057     AOna    G    A        0      0        2 
  15 chr15_37350057     ASom    G    A        0      0        2 
  15 chr15_37350057     HCab    G    A        0      0        2 
  15 chr15_37350057     HPrz    G    A        0      0        2 
  15 chr15_37350057     ZBoe    G    A        0      0        2 
  15 chr15_37350057     ZGre    G    A        0      0        2 
  15 chr15_37350057     ZHar    G    A        0      0        2 
  15 chr15_37350057   Sample    G    A        0      0        2 
  15 chr15_37350100     AAsi    G    C        0      0        2 
  15 chr15_37350100     AKia    G    C      0.5      1        2 
  15 chr15_37350100     AOna    G    C        0      0        2 
  15 chr15_37350100     ASom    G    C        0      0        2 
  15 chr15_37350100     HCab    G    C        0      0        2 
  15 chr15_37350100     HPrz    G    C        0      0        2 
  15 chr15_37350100     ZBoe    G    C        0      0        2 
  15 chr15_37350100     ZGre    G    C        0      0        2 
  15 chr15_37350100     ZHar    G    C        0      0        2 
  15 chr15_37350100   Sample    G    C        0      0        2 
  15 chr15_37357144     AAsi    T    C        0      0        2 
  15 chr15_37357144     AKia    T    C        0      0        2 
  15 chr15_37357144     AOna    T    C        0      0        2 
  15 chr15_37357144     ASom    T    C        0      0        2 
  15 chr15_37357144     HCab    T    C        0      0        2 
  15 chr15_37357144     HPrz    T    C        0      0        2 
  15 chr15_37357144     ZBoe    T    C        0      0        2 
  15 chr15_37357144     ZGre    T    C        1      2        2 
  15 chr15_37357144     ZHar    T    C        0      0        2 
  15 chr15_37357144   Sample    T    C        0      0        2 
  15 chr15_37357166     AAsi    A    C        0      0        2 
  15 chr15_37357166     AKia    A    C      0.5      1        2 
  15 chr15_37357166     AOna    A    C      0.5      1        2 
  15 chr15_37357166     ASom    A    C        0      0        2 
  15 chr15_37357166     HCab    A    C        0      0        2 
  15 chr15_37357166     HPrz    A    C        0      0        2 
  15 chr15_37357166     ZBoe    A    C        0      0        2 
  15 chr15_37357166     ZGre    A    C        0      0        2 
  15 chr15_37357166     ZHar    A    C        0      0        2 
  15 chr15_37357166   Sample    A    C        0      0        2 
  15 chr15_37364431     AAsi    C    T        0      0        2 
  15 chr15_37364431     AKia    C    T        0      0        2 
  15 chr15_37364431     AOna    C    T        0      0        2 
  15 chr15_37364431     ASom    C    T        0      0        2 
  15 chr15_37364431     HCab    C    T        0      0        2 
  15 chr15_37364431     HPrz    C    T      0.5      1        2 
  15 chr15_37364431     ZBoe    C    T        0      0        2 
  15 chr15_37364431     ZGre    C    T        0      0        2 
  15 chr15_37364431     ZHar    C    T        0      0        2 
  15 chr15_37364431   Sample    C    T        0      0        2 
  15 chr15_37371602     AAsi    G    C        0      0        2 
  15 chr15_37371602     AKia    G    C        0      0        2 
  15 chr15_37371602     AOna    G    C        0      0        2 
  15 chr15_37371602     ASom    G    C        0      0        2 
  15 chr15_37371602     HCab    G    C        1      2        2 
  15 chr15_37371602     HPrz    G    C        1      2        2 
  15 chr15_37371602     ZBoe    G    C        0      0        2 
  15 chr15_37371602     ZGre    G    C        0      0        2 
  15 chr15_37371602     ZHar    G    C        0      0        2 
  15 chr15_37371602   Sample    G    C        0      0        2 
  15 chr15_37380159     AAsi    T    G        0      0        2 
  15 chr15_37380159     AKia    T    G        0      0        2 
  15 chr15_37380159     AOna    T    G        0      0        2 
  15 chr15_37380159     ASom    T    G        0      0        2 
  15 chr15_37380159     HCab    T    G        0      0        2 
  15 chr15_37380159     HPrz    T    G        0      0        2 
  15 chr15_37380159     ZBoe    T    G      0.5      1        2 
  15 chr15_37380159     ZGre    T    G        0      0        2 
  15 chr15_37380159     ZHar    T    G        0      0        2 
  15 chr15_37380159   Sample    T    G        0      0        2 
  15 chr15_37384947     AAsi    T    C        0      0        2 
  15 chr15_37384947     AKia    T    C        0      0        2 
  15 chr15_37384947     AOna    T    C        0      0        2 
  15 chr15_37384947     ASom    T    C        0      0        2 
  15 chr15_37384947     HCab    T    C        0      0        2 
  15 chr15_37384947     HPrz    T    C        0      0        2 
  15 chr15_37384947     ZBoe    T    C        0      0        2 
  15 chr15_37384947     ZGre    T    C      0.5      1        2 
  15 chr15_37384947     ZHar    T    C        0      0        2 
  15 chr15_37384947   Sample    T    C        0      0        2 
  15 chr15_37384969     AAsi    C    G        0      0        2 
  15 chr15_37384969     AKia    C    G        0      0        2 
  15 chr15_37384969     AOna    C    G        0      0        2 
  15 chr15_37384969     ASom    C    G        0      0        2 
  15 chr15_37384969     HCab    C    G        1      2        2 
  15 chr15_37384969     HPrz    C    G        1      2        2 
  15 chr15_37384969     ZBoe    C    G        0      0        2 
  15 chr15_37384969     ZGre    C    G        0      0        2 
  15 chr15_37384969     ZHar    C    G        0      0        2 
  15 chr15_37384969   Sample    C    G        0      0        2 
  15 chr15_37385314     AAsi    A    G        0      0        2 
  15 chr15_37385314     AKia    A    G      0.5      1        2 
  15 chr15_37385314     AOna    A    G        0      0        2 
  15 chr15_37385314     ASom    A    G        0      0        2 
  15 chr15_37385314     HCab    A    G        0      0        2 
  15 chr15_37385314     HPrz    A    G        0      0        2 
  15 chr15_37385314     ZBoe    A    G        0      0        2 
  15 chr15_37385314     ZGre    A    G        0      0        2 
  15 chr15_37385314     ZHar    A    G        0      0        2 
  15 chr15_37385314   Sample    A    G        0      0        2 
  15 chr15_37393182     AAsi    G    A        0      0        2 
  15 chr15_37393182     AKia    G    A        0      0        2 
  15 chr15_37393182     AOna    G    A        0      0        2 
  15 chr15_37393182     ASom    G    A        0      0        2 
  15 chr15_37393182     HCab    G    A        0      0        2 
  15 chr15_37393182     HPrz    G    A      0.5      1        2 
  15 chr15_37393182     ZBoe    G    A        0      0        2 
  15 chr15_37393182     ZGre    G    A        0      0        2 
  15 chr15_37393182     ZHar    G    A        0      0        2 
  15 chr15_37393182   Sample    G    A        0      0        2 
  15 chr15_37394475     AAsi    G    A        0      0        2 
  15 chr15_37394475     AKia    G    A        0      0        2 
  15 chr15_37394475     AOna    G    A        0      0        2 
  15 chr15_37394475     ASom    G    A        0      0        2 
  15 chr15_37394475     HCab    G    A        0      0        2 
  15 chr15_37394475     HPrz    G    A        0      0        2 
  15 chr15_37394475     ZBoe    G    A        0      0        2 
  15 chr15_37394475     ZGre    G    A        1      2        2 
  15 chr15_37394475     ZHar    G    A        0      0        2 
  15 chr15_37394475   Sample    G    A        0      0        2 
  15 chr15_37396375     AAsi    T    C        0      0        2 
  15 chr15_37396375     AKia    T    C        0      0        2 
  15 chr15_37396375     AOna    T    C        0      0        2 
  15 chr15_37396375     ASom    T    C        0      0        2 
  15 chr15_37396375     HCab    T    C      0.5      1        2 
  15 chr15_37396375     HPrz    T    C        0      0        2 
  15 chr15_37396375     ZBoe    T    C        0      0        2 
  15 chr15_37396375     ZGre    T    C        0      0        2 
  15 chr15_37396375     ZHar    T    C        0      0        2 
  15 chr15_37396375   Sample    T    C        0      0        2 
  15 chr15_37396700     AAsi    G    A        0      0        2 
  15 chr15_37396700     AKia    G    A        0      0        2 
  15 chr15_37396700     AOna    G    A        0      0        2 
  15 chr15_37396700     ASom    G    A        0      0        2 
  15 chr15_37396700     HCab    G    A        1      2        2 
  15 chr15_37396700     HPrz    G    A        1      2        2 
  15 chr15_37396700     ZBoe    G    A        0      0        2 
  15 chr15_37396700     ZGre    G    A        0      0        2 
  15 chr15_37396700     ZHar    G    A        0      0        2 
  15 chr15_37396700   Sample    G    A        0      0        2 
  15 chr15_37398209     AAsi    T    G        0      0        2 
  15 chr15_37398209     AKia    T    G        0      0        2 
  15 chr15_37398209     AOna    T    G        0      0        2 
  15 chr15_37398209     ASom    T    G        0      0        2 
  15 chr15_37398209     HCab    T    G        0      0        2 
  15 chr15_37398209     HPrz    T    G        0      0        2 
  15 chr15_37398209     ZBoe    T    G        0      0        2 
  15 chr15_37398209     ZGre    T    G        1      2        2 
  15 chr15_37398209     ZHar    T    G        0      0        2 
  15 chr15_37398209   Sample    T    G        0      0        2 
  15 chr15_37398360     AAsi    T    C        0      0        2 
  15 chr15_37398360     AKia    T    C        0      0        2 
  15 chr15_37398360     AOna    T    C      0.5      1        2 
  15 chr15_37398360     ASom    T    C        0      0        2 
  15 chr15_37398360     HCab    T    C        0      0        2 
  15 chr15_37398360     HPrz    T    C        0      0        2 
  15 chr15_37398360     ZBoe    T    C        0      0        2 
  15 chr15_37398360     ZGre    T    C        0      0        2 
  15 chr15_37398360     ZHar    T    C        0      0        2 
  15 chr15_37398360   Sample    T    C        0      0        2 
  15 chr15_37399216     AAsi    G    A        0      0        2 
  15 chr15_37399216     AKia    G    A        0      0        2 
  15 chr15_37399216     AOna    G    A        0      0        2 
  15 chr15_37399216     ASom    G    A        0      0        2 
  15 chr15_37399216     HCab    G    A        1      2        2 
  15 chr15_37399216     HPrz    G    A        1      2        2 
  15 chr15_37399216     ZBoe    G    A        0      0        2 
  15 chr15_37399216     ZGre    G    A        0      0        2 
  15 chr15_37399216     ZHar    G    A        0      0        2 
  15 chr15_37399216   Sample    G    A        0      0        2 
  15 chr15_37401877     AAsi    G    A        0      0        2 
  15 chr15_37401877     AKia    G    A        0      0        2 
  15 chr15_37401877     AOna    G    A        1      2        2 
  15 chr15_37401877     ASom    G    A        0      0        2 
  15 chr15_37401877     HCab    G    A        0      0        2 
  15 chr15_37401877     HPrz    G    A        0      0        2 
  15 chr15_37401877     ZBoe    G    A        0      0        2 
  15 chr15_37401877     ZGre    G    A        0      0        2 
  15 chr15_37401877     ZHar    G    A        0      0        2 
  15 chr15_37401877   Sample    G    A        0      0        2 
  15 chr15_37405942     AAsi    G    A        0      0        2 
  15 chr15_37405942     AKia    G    A        0      0        2 
  15 chr15_37405942     AOna    G    A        0      0        2 
  15 chr15_37405942     ASom    G    A        0      0        2 
  15 chr15_37405942     HCab    G    A        0      0        2 
  15 chr15_37405942     HPrz    G    A        0      0        2 
  15 chr15_37405942     ZBoe    G    A        0      0        2 
  15 chr15_37405942     ZGre    G    A        1      2        2 
  15 chr15_37405942     ZHar    G    A        0      0        2 
  15 chr15_37405942   Sample    G    A        0      0        2 
  15 chr15_37408990     AAsi    A    G        1      2        2 
  15 chr15_37408990     AKia    A    G        0      0        2 
  15 chr15_37408990     AOna    A    G        0      0        2 
  15 chr15_37408990     ASom    A    G        1      2        2 
  15 chr15_37408990     HCab    A    G        0      0        2 
  15 chr15_37408990     HPrz    A    G        0      0        2 
  15 chr15_37408990     ZBoe    A    G        0      0        2 
  15 chr15_37408990     ZGre    A    G        0      0        2 
  15 chr15_37408990     ZHar    A    G        0      0        2 
  15 chr15_37408990   Sample    A    G        1      2        2 
  15 chr15_37414424     AAsi    C    T        0      0        2 
  15 chr15_37414424     AKia    C    T        0      0        2 
  15 chr15_37414424     AOna    C    T        0      0        2 
  15 chr15_37414424     ASom    C    T        0      0        2 
  15 chr15_37414424     HCab    C    T        0      0        2 
  15 chr15_37414424     HPrz    C    T        0      0        2 
  15 chr15_37414424     ZBoe    C    T      0.5      1        2 
  15 chr15_37414424     ZGre    C    T        0      0        2 
  15 chr15_37414424     ZHar    C    T        0      0        2 
  15 chr15_37414424   Sample    C    T        0      0        2 
  15 chr15_37415879     AAsi    T    C        0      0        2 
  15 chr15_37415879     AKia    T    C        0      0        2 
  15 chr15_37415879     AOna    T    C        0      0        2 
  15 chr15_37415879     ASom    T    C        0      0        2 
  15 chr15_37415879     HCab    T    C        1      2        2 
  15 chr15_37415879     HPrz    T    C        1      2        2 
  15 chr15_37415879     ZBoe    T    C        0      0        2 
  15 chr15_37415879     ZGre    T    C        0      0        2 
  15 chr15_37415879     ZHar    T    C        0      0        2 
  15 chr15_37415879   Sample    T    C        0      0        2 
  15 chr15_37416105     AAsi    A    C        0      0        2 
  15 chr15_37416105     AKia    A    C        0      0        2 
  15 chr15_37416105     AOna    A    C        0      0        2 
  15 chr15_37416105     ASom    A    C        0      0        2 
  15 chr15_37416105     HCab    A    C        1      2        2 
  15 chr15_37416105     HPrz    A    C        1      2        2 
  15 chr15_37416105     ZBoe    A    C        0      0        2 
  15 chr15_37416105     ZGre    A    C        0      0        2 
  15 chr15_37416105     ZHar    A    C        0      0        2 
  15 chr15_37416105   Sample    A    C        0      0        2 
  15 chr15_37421950     AAsi    G    A        0      0        2 
  15 chr15_37421950     AKia    G    A        0      0        2 
  15 chr15_37421950     AOna    G    A        0      0        2 
  15 chr15_37421950     ASom    G    A        0      0        2 
  15 chr15_37421950     HCab    G    A        1      2        2 
  15 chr15_37421950     HPrz    G    A        1      2        2 
  15 chr15_37421950     ZBoe    G    A        0      0        2 
  15 chr15_37421950     ZGre    G    A        0      0        2 
  15 chr15_37421950     ZHar    G    A        0      0        2 
  15 chr15_37421950   Sample    G    A        0      0        2 
  15 chr15_37421994     AAsi    C    T        0      0        2 
  15 chr15_37421994     AKia    C    T        0      0        2 
  15 chr15_37421994     AOna    C    T        0      0        2 
  15 chr15_37421994     ASom    C    T        0      0        2 
  15 chr15_37421994     HCab    C    T        1      2        2 
  15 chr15_37421994     HPrz    C    T        1      2        2 
  15 chr15_37421994     ZBoe    C    T        0      0        2 
  15 chr15_37421994     ZGre    C    T        0      0        2 
  15 chr15_37421994     ZHar    C    T        0      0        2 
  15 chr15_37421994   Sample    C    T        0      0        2 
  15 chr15_37423592     AAsi    A    G        0      0        2 
  15 chr15_37423592     AKia    A    G        0      0        2 
  15 chr15_37423592     AOna    A    G      0.5      1        2 
  15 chr15_37423592     ASom    A    G        0      0        2 
  15 chr15_37423592     HCab    A    G        0      0        2 
  15 chr15_37423592     HPrz    A    G        0      0        2 
  15 chr15_37423592     ZBoe    A    G        0      0        2 
  15 chr15_37423592     ZGre    A    G        0      0        2 
  15 chr15_37423592     ZHar    A    G        0      0        2 
  15 chr15_37423592   Sample    A    G        0      0        2 
  15 chr15_37426936     AAsi    C    A        0      0        2 
  15 chr15_37426936     AKia    C    A        0      0        2 
  15 chr15_37426936     AOna    C    A        0      0        2 
  15 chr15_37426936     ASom    C    A        0      0        2 
  15 chr15_37426936     HCab    C    A        1      2        2 
  15 chr15_37426936     HPrz    C    A        1      2        2 
  15 chr15_37426936     ZBoe    C    A        0      0        2 
  15 chr15_37426936     ZGre    C    A        0      0        2 
  15 chr15_37426936     ZHar    C    A        0      0        2 
  15 chr15_37426936   Sample    C    A        0      0        2 
  15 chr15_37436874     AAsi    C    A        0      0        2 
  15 chr15_37436874     AKia    C    A        0      0        2 
  15 chr15_37436874     AOna    C    A        0      0        2 
  15 chr15_37436874     ASom    C    A        0      0        2 
  15 chr15_37436874     HCab    C    A        1      2        2 
  15 chr15_37436874     HPrz    C    A        1      2        2 
  15 chr15_37436874     ZBoe    C    A        0      0        2 
  15 chr15_37436874     ZGre    C    A        0      0        2 
  15 chr15_37436874     ZHar    C    A        0      0        2 
  15 chr15_37436874   Sample    C    A        0      0        2 
  15 chr15_37443940     AAsi    A    G        1      2        2 
  15 chr15_37443940     AKia    A    G        0      0        2 
  15 chr15_37443940     AOna    A    G        0      0        2 
  15 chr15_37443940     ASom    A    G        1      2        2 
  15 chr15_37443940     HCab    A    G        0      0        2 
  15 chr15_37443940     HPrz    A    G        0      0        2 
  15 chr15_37443940     ZBoe    A    G        0      0        2 
  15 chr15_37443940     ZGre    A    G        0      0        2 
  15 chr15_37443940     ZHar    A    G        0      0        2 
  15 chr15_37443940   Sample    A    G        1      2        2 
  15 chr15_37447454     AAsi    A    C        0      0        2 
  15 chr15_37447454     AKia    A    C        0      0        2 
  15 chr15_37447454     AOna    A    C        0      0        2 
  15 chr15_37447454     ASom    A    C        0      0        2 
  15 chr15_37447454     HCab    A    C      0.5      1        2 
  15 chr15_37447454     HPrz    A    C        0      0        2 
  15 chr15_37447454     ZBoe    A    C        0      0        2 
  15 chr15_37447454     ZGre    A    C        0      0        2 
  15 chr15_37447454     ZHar    A    C        0      0        2 
  15 chr15_37447454   Sample    A    C        0      0        2 
  15 chr15_37459817     AAsi    C    A        0      0        2 
  15 chr15_37459817     AKia    C    A        0      0        2 
  15 chr15_37459817     AOna    C    A        0      0        2 
  15 chr15_37459817     ASom    C    A      0.5      1        2 
  15 chr15_37459817     HCab    C    A        0      0        2 
  15 chr15_37459817     HPrz    C    A        0      0        2 
  15 chr15_37459817     ZBoe    C    A        0      0        2 
  15 chr15_37459817     ZGre    C    A        0      0        2 
  15 chr15_37459817     ZHar    C    A        0      0        2 
  15 chr15_37459817   Sample    C    A        0      0        2 
  15 chr15_37462086     AAsi    A    G      0.5      1        2 
  15 chr15_37462086     AKia    A    G        0      0        2 
  15 chr15_37462086     AOna    A    G        0      0        2 
  15 chr15_37462086     ASom    A    G      0.5      1        2 
  15 chr15_37462086     HCab    A    G        0      0        2 
  15 chr15_37462086     HPrz    A    G        0      0        2 
  15 chr15_37462086     ZBoe    A    G        0      0        2 
  15 chr15_37462086     ZGre    A    G        1      2        2 
  15 chr15_37462086     ZHar    A    G        0      0        2 
  15 chr15_37462086   Sample    A    G        1      2        2 
  15 chr15_37465148     AAsi    G    C        0      0        2 
  15 chr15_37465148     AKia    G    C        0      0        2 
  15 chr15_37465148     AOna    G    C      0.5      1        2 
  15 chr15_37465148     ASom    G    C        0      0        2 
  15 chr15_37465148     HCab    G    C        0      0        2 
  15 chr15_37465148     HPrz    G    C        0      0        2 
  15 chr15_37465148     ZBoe    G    C        0      0        2 
  15 chr15_37465148     ZGre    G    C        0      0        2 
  15 chr15_37465148     ZHar    G    C        0      0        2 
  15 chr15_37465148   Sample    G    C        0      0        2 
  15 chr15_37477791     AAsi    A    C      0.5      1        2 
  15 chr15_37477791     AKia    A    C        0      0        2 
  15 chr15_37477791     AOna    A    C        0      0        2 
  15 chr15_37477791     ASom    A    C        0      0        2 
  15 chr15_37477791     HCab    A    C        0      0        2 
  15 chr15_37477791     HPrz    A    C        0      0        2 
  15 chr15_37477791     ZBoe    A    C        0      0        2 
  15 chr15_37477791     ZGre    A    C        0      0        2 
  15 chr15_37477791     ZHar    A    C        0      0        2 
  15 chr15_37477791   Sample    A    C        0      0        2 
  15 chr15_37478613     AAsi    T    C        0      0        2 
  15 chr15_37478613     AKia    T    C        1      2        2 
  15 chr15_37478613     AOna    T    C        1      2        2 
  15 chr15_37478613     ASom    T    C        0      0        2 
  15 chr15_37478613     HCab    T    C        0      0        2 
  15 chr15_37478613     HPrz    T    C        0      0        2 
  15 chr15_37478613     ZBoe    T    C        0      0        2 
  15 chr15_37478613     ZGre    T    C        0      0        2 
  15 chr15_37478613     ZHar    T    C        0      0        2 
  15 chr15_37478613   Sample    T    C        0      0        2 
  15 chr15_37491262     AAsi    C    G        0      0        2 
  15 chr15_37491262     AKia    C    G        0      0        2 
  15 chr15_37491262     AOna    C    G      0.5      1        2 
  15 chr15_37491262     ASom    C    G        0      0        2 
  15 chr15_37491262     HCab    C    G        0      0        2 
  15 chr15_37491262     HPrz    C    G        0      0        2 
  15 chr15_37491262     ZBoe    C    G        0      0        2 
  15 chr15_37491262     ZGre    C    G        0      0        2 
  15 chr15_37491262     ZHar    C    G        0      0        2 
  15 chr15_37491262   Sample    C    G        0      0        2 
  15 chr15_37496492     AAsi    G    A        0      0        2 
  15 chr15_37496492     AKia    G    A        0      0        2 
  15 chr15_37496492     AOna    G    A      0.5      1        2 
  15 chr15_37496492     ASom    G    A        0      0        2 
  15 chr15_37496492     HCab    G    A        0      0        2 
  15 chr15_37496492     HPrz    G    A        0      0        2 
  15 chr15_37496492     ZBoe    G    A        0      0        2 
  15 chr15_37496492     ZGre    G    A        0      0        2 
  15 chr15_37496492     ZHar    G    A        0      0        2 
  15 chr15_37496492   Sample    G    A        0      0        2 
  15 chr15_37500295     AAsi    A    G        0      0        2 
  15 chr15_37500295     AKia    A    G        0      0        2 
  15 chr15_37500295     AOna    A    G      0.5      1        2 
  15 chr15_37500295     ASom    A    G        0      0        2 
  15 chr15_37500295     HCab    A    G        0      0        2 
  15 chr15_37500295     HPrz    A    G        0      0        2 
  15 chr15_37500295     ZBoe    A    G        0      0        2 
  15 chr15_37500295     ZGre    A    G        0      0        2 
  15 chr15_37500295     ZHar    A    G        1      2        2 
  15 chr15_37500295   Sample    A    G        0      0        2 
  15 chr15_37503743     AAsi    G    A        0      0        2 
  15 chr15_37503743     AKia    G    A        1      2        2 
  15 chr15_37503743     AOna    G    A        1      2        2 
  15 chr15_37503743     ASom    G    A        0      0        2 
  15 chr15_37503743     HCab    G    A        0      0        2 
  15 chr15_37503743     HPrz    G    A        0      0        2 
  15 chr15_37503743     ZBoe    G    A        0      0        2 
  15 chr15_37503743     ZGre    G    A        1      2        2 
  15 chr15_37503743     ZHar    G    A        1      2        2 
  15 chr15_37503743   Sample    G    A        0      0        2 
  15 chr15_37504773     AAsi    T    C        0      0        2 
  15 chr15_37504773     AKia    T    C        1      2        2 
  15 chr15_37504773     AOna    T    C      0.5      1        2 
  15 chr15_37504773     ASom    T    C        0      0        2 
  15 chr15_37504773     HCab    T    C        0      0        2 
  15 chr15_37504773     HPrz    T    C        0      0        2 
  15 chr15_37504773     ZBoe    T    C        0      0        2 
  15 chr15_37504773     ZGre    T    C        0      0        2 
  15 chr15_37504773     ZHar    T    C        0      0        2 
  15 chr15_37504773   Sample    T    C        0      0        2 
  15 chr15_37516583     AAsi    T    C        0      0        2 
  15 chr15_37516583     AKia    T    C        0      0        2 
  15 chr15_37516583     AOna    T    C        0      0        2 
  15 chr15_37516583     ASom    T    C        0      0        2 
  15 chr15_37516583     HCab    T    C        0      0        2 
  15 chr15_37516583     HPrz    T    C        0      0        2 
  15 chr15_37516583     ZBoe    T    C        0      0        2 
  15 chr15_37516583     ZGre    T    C      0.5      1        2 
  15 chr15_37516583     ZHar    T    C        0      0        2 
  15 chr15_37516583   Sample    T    C        0      0        2 
  15 chr15_37526377     AAsi    C    T      0.5      1        2 
  15 chr15_37526377     AKia    C    T        0      0        2 
  15 chr15_37526377     AOna    C    T        0      0        2 
  15 chr15_37526377     ASom    C    T        0      0        2 
  15 chr15_37526377     HCab    C    T        0      0        2 
  15 chr15_37526377     HPrz    C    T        0      0        2 
  15 chr15_37526377     ZBoe    C    T        0      0        2 
  15 chr15_37526377     ZGre    C    T        0      0        2 
  15 chr15_37526377     ZHar    C    T        0      0        2 
  15 chr15_37526377   Sample    C    T        0      0        2 
  15 chr15_37529997     AAsi    T    C        0      0        2 
  15 chr15_37529997     AKia    T    C        0      0        2 
  15 chr15_37529997     AOna    T    C        0      0        2 
  15 chr15_37529997     ASom    T    C        0      0        2 
  15 chr15_37529997     HCab    T    C        1      2        2 
  15 chr15_37529997     HPrz    T    C        1      2        2 
  15 chr15_37529997     ZBoe    T    C        0      0        2 
  15 chr15_37529997     ZGre    T    C        0      0        2 
  15 chr15_37529997     ZHar    T    C        0      0        2 
  15 chr15_37529997   Sample    T    C        0      0        2 
  15 chr15_37536034     AAsi    C    T        0      0        2 
  15 chr15_37536034     AKia    C    T        0      0        2 
  15 chr15_37536034     AOna    C    T        0      0        2 
  15 chr15_37536034     ASom    C    T        0      0        2 
  15 chr15_37536034     HCab    C    T        0      0        2 
  15 chr15_37536034     HPrz    C    T        0      0        2 
  15 chr15_37536034     ZBoe    C    T        0      0        2 
  15 chr15_37536034     ZGre    C    T        0      0        2 
  15 chr15_37536034     ZHar    C    T        1      2        2 
  15 chr15_37536034   Sample    C    T        0      0        2 
  15 chr15_37539252     AAsi    A    T        0      0        2 
  15 chr15_37539252     AKia    A    T        0      0        2 
  15 chr15_37539252     AOna    A    T        0      0        2 
  15 chr15_37539252     ASom    A    T        0      0        2 
  15 chr15_37539252     HCab    A    T        1      2        2 
  15 chr15_37539252     HPrz    A    T        1      2        2 
  15 chr15_37539252     ZBoe    A    T        0      0        2 
  15 chr15_37539252     ZGre    A    T        0      0        2 
  15 chr15_37539252     ZHar    A    T        0      0        2 
  15 chr15_37539252   Sample    A    T        0      0        2 
  15 chr15_37544480     AAsi    G    A        1      2        2 
  15 chr15_37544480     AKia    G    A        0      0        2 
  15 chr15_37544480     AOna    G    A        0      0        2 
  15 chr15_37544480     ASom    G    A        1      2        2 
  15 chr15_37544480     HCab    G    A        0      0        2 
  15 chr15_37544480     HPrz    G    A        0      0        2 
  15 chr15_37544480     ZBoe    G    A        0      0        2 
  15 chr15_37544480     ZGre    G    A        0      0        2 
  15 chr15_37544480     ZHar    G    A        0      0        2 
  15 chr15_37544480   Sample    G    A        1      2        2 
  15 chr15_37566825     AAsi    C    A        0      0        2 
  15 chr15_37566825     AKia    C    A        0      0        2 
  15 chr15_37566825     AOna    C    A        0      0        2 
  15 chr15_37566825     ASom    C    A        0      0        2 
  15 chr15_37566825     HCab    C    A        1      2        2 
  15 chr15_37566825     HPrz    C    A        1      2        2 
  15 chr15_37566825     ZBoe    C    A        0      0        2 
  15 chr15_37566825     ZGre    C    A        0      0        2 
  15 chr15_37566825     ZHar    C    A        0      0        2 
  15 chr15_37566825   Sample    C    A        0      0        2 
  15 chr15_37567602     AAsi    A    G        0      0        2 
  15 chr15_37567602     AKia    A    G        0      0        2 
  15 chr15_37567602     AOna    A    G        0      0        2 
  15 chr15_37567602     ASom    A    G      0.5      1        2 
  15 chr15_37567602     HCab    A    G        0      0        2 
  15 chr15_37567602     HPrz    A    G        0      0        2 
  15 chr15_37567602     ZBoe    A    G        0      0        2 
  15 chr15_37567602     ZGre    A    G        0      0        2 
  15 chr15_37567602     ZHar    A    G        0      0        2 
  15 chr15_37567602   Sample    A    G        0      0        2 
  15 chr15_37575903     AAsi    T    C        0      0        2 
  15 chr15_37575903     AKia    T    C        0      0        2 
  15 chr15_37575903     AOna    T    C        0      0        2 
  15 chr15_37575903     ASom    T    C        0      0        2 
  15 chr15_37575903     HCab    T    C        0      0        2 
  15 chr15_37575903     HPrz    T    C        0      0        2 
  15 chr15_37575903     ZBoe    T    C        0      0        2 
  15 chr15_37575903     ZGre    T    C        0      0        2 
  15 chr15_37575903     ZHar    T    C        1      2        2 
  15 chr15_37575903   Sample    T    C        0      0        2 
  15 chr15_37589787     AAsi    A    G        0      0        2 
  15 chr15_37589787     AKia    A    G        0      0        2 
  15 chr15_37589787     AOna    A    G        0      0        2 
  15 chr15_37589787     ASom    A    G        0      0        2 
  15 chr15_37589787     HCab    A    G        1      2        2 
  15 chr15_37589787     HPrz    A    G        1      2        2 
  15 chr15_37589787     ZBoe    A    G        0      0        2 
  15 chr15_37589787     ZGre    A    G        0      0        2 
  15 chr15_37589787     ZHar    A    G        0      0        2 
  15 chr15_37589787   Sample    A    G        0      0        2 
  15 chr15_37599630     AAsi    A    G        0      0        2 
  15 chr15_37599630     AKia    A    G        0      0        2 
  15 chr15_37599630     AOna    A    G        0      0        2 
  15 chr15_37599630     ASom    A    G        0      0        2 
  15 chr15_37599630     HCab    A    G        0      0        2 
  15 chr15_37599630     HPrz    A    G        0      0        2 
  15 chr15_37599630     ZBoe    A    G        1      2        2 
  15 chr15_37599630     ZGre    A    G        0      0        2 
  15 chr15_37599630     ZHar    A    G        0      0        2 
  15 chr15_37599630   Sample    A    G        0      0        2 
  15 chr15_37607541     AAsi    C    G        0      0        2 
  15 chr15_37607541     AKia    C    G        0      0        2 
  15 chr15_37607541     AOna    C    G        0      0        2 
  15 chr15_37607541     ASom    C    G        0      0        2 
  15 chr15_37607541     HCab    C    G        0      0        2 
  15 chr15_37607541     HPrz    C    G        0      0        2 
  15 chr15_37607541     ZBoe    C    G        1      2        2 
  15 chr15_37607541     ZGre    C    G        0      0        2 
  15 chr15_37607541     ZHar    C    G        0      0        2 
  15 chr15_37607541   Sample    C    G        0      0        2 
  15 chr15_37611022     AAsi    C    G        0      0        2 
  15 chr15_37611022     AKia    C    G        1      2        2 
  15 chr15_37611022     AOna    C    G        1      2        2 
  15 chr15_37611022     ASom    C    G        0      0        2 
  15 chr15_37611022     HCab    C    G        0      0        2 
  15 chr15_37611022     HPrz    C    G        0      0        2 
  15 chr15_37611022     ZBoe    C    G        0      0        2 
  15 chr15_37611022     ZGre    C    G        0      0        2 
  15 chr15_37611022     ZHar    C    G        0      0        2 
  15 chr15_37611022   Sample    C    G        0      0        2 
  15 chr15_37614455     AAsi    T    C        0      0        2 
  15 chr15_37614455     AKia    T    C        0      0        2 
  15 chr15_37614455     AOna    T    C        0      0        2 
  15 chr15_37614455     ASom    T    C        0      0        2 
  15 chr15_37614455     HCab    T    C        0      0        2 
  15 chr15_37614455     HPrz    T    C        0      0        2 
  15 chr15_37614455     ZBoe    T    C        0      0        2 
  15 chr15_37614455     ZGre    T    C        1      2        2 
  15 chr15_37614455     ZHar    T    C        0      0        2 
  15 chr15_37614455   Sample    T    C        0      0        2 
  15 chr15_37626180     AAsi    T    G        0      0        2 
  15 chr15_37626180     AKia    T    G        1      2        2 
  15 chr15_37626180     AOna    T    G        1      2        2 
  15 chr15_37626180     ASom    T    G        0      0        2 
  15 chr15_37626180     HCab    T    G        1      2        2 
  15 chr15_37626180     HPrz    T    G        1      2        2 
  15 chr15_37626180     ZBoe    T    G        0      0        2 
  15 chr15_37626180     ZGre    T    G        0      0        2 
  15 chr15_37626180     ZHar    T    G        0      0        2 
  15 chr15_37626180   Sample    T    G        0      0        2 
  15 chr15_37630732     AAsi    T    C        0      0        2 
  15 chr15_37630732     AKia    T    C        0      0        2 
  15 chr15_37630732     AOna    T    C        0      0        2 
  15 chr15_37630732     ASom    T    C        0      0        2 
  15 chr15_37630732     HCab    T    C        1      2        2 
  15 chr15_37630732     HPrz    T    C        1      2        2 
  15 chr15_37630732     ZBoe    T    C        0      0        2 
  15 chr15_37630732     ZGre    T    C        0      0        2 
  15 chr15_37630732     ZHar    T    C        0      0        2 
  15 chr15_37630732   Sample    T    C        0      0        2 
  15 chr15_37636668     AAsi    A    G        0      0        2 
  15 chr15_37636668     AKia    A    G        0      0        2 
  15 chr15_37636668     AOna    A    G        0      0        2 
  15 chr15_37636668     ASom    A    G        0      0        2 
  15 chr15_37636668     HCab    A    G        0      0        2 
  15 chr15_37636668     HPrz    A    G        0      0        2 
  15 chr15_37636668     ZBoe    A    G        0      0        2 
  15 chr15_37636668     ZGre    A    G        0      0        2 
  15 chr15_37636668     ZHar    A    G      0.5      1        2 
  15 chr15_37636668   Sample    A    G        0      0        2 
  15 chr15_37637139     AAsi    G    T        0      0        2 
  15 chr15_37637139     AKia    G    T        0      0        2 
  15 chr15_37637139     AOna    G    T        0      0        2 
  15 chr15_37637139     ASom    G    T        0      0        2 
  15 chr15_37637139     HCab    G    T        0      0        2 
  15 chr15_37637139     HPrz    G    T        0      0        2 
  15 chr15_37637139     ZBoe    G    T        0      0        2 
  15 chr15_37637139     ZGre    G    T        0      0        2 
  15 chr15_37637139     ZHar    G    T        1      2        2 
  15 chr15_37637139   Sample    G    T        0      0        2 
  15 chr15_37637278     AAsi    G    T        1      2        2 
  15 chr15_37637278     AKia    G    T        0      0        2 
  15 chr15_37637278     AOna    G    T        0      0        2 
  15 chr15_37637278     ASom    G    T        1      2        2 
  15 chr15_37637278     HCab    G    T        0      0        2 
  15 chr15_37637278     HPrz    G    T        0      0        2 
  15 chr15_37637278     ZBoe    G    T        0      0        2 
  15 chr15_37637278     ZGre    G    T        0      0        2 
  15 chr15_37637278     ZHar    G    T        0      0        2 
  15 chr15_37637278   Sample    G    T        1      2        2 
  15 chr15_37638912     AAsi    C    T        0      0        2 
  15 chr15_37638912     AKia    C    T        0      0        2 
  15 chr15_37638912     AOna    C    T        0      0        2 
  15 chr15_37638912     ASom    C    T        0      0        2 
  15 chr15_37638912     HCab    C    T        0      0        2 
  15 chr15_37638912     HPrz    C    T        0      0        2 
  15 chr15_37638912     ZBoe    C    T        0      0        2 
  15 chr15_37638912     ZGre    C    T        0      0        2 
  15 chr15_37638912     ZHar    C    T        1      2        2 
  15 chr15_37638912   Sample    C    T        0      0        2 
  15 chr15_37642760     AAsi    A    G        0      0        2 
  15 chr15_37642760     AKia    A    G        0      0        2 
  15 chr15_37642760     AOna    A    G        0      0        2 
  15 chr15_37642760     ASom    A    G        0      0        2 
  15 chr15_37642760     HCab    A    G        1      2        2 
  15 chr15_37642760     HPrz    A    G        1      2        2 
  15 chr15_37642760     ZBoe    A    G        0      0        2 
  15 chr15_37642760     ZGre    A    G        0      0        2 
  15 chr15_37642760     ZHar    A    G        0      0        2 
  15 chr15_37642760   Sample    A    G        0      0        2 
  15 chr15_37649991     AAsi    G    A        0      0        2 
  15 chr15_37649991     AKia    G    A        0      0        2 
  15 chr15_37649991     AOna    G    A        0      0        2 
  15 chr15_37649991     ASom    G    A        0      0        2 
  15 chr15_37649991     HCab    G    A        1      2        2 
  15 chr15_37649991     HPrz    G    A        1      2        2 
  15 chr15_37649991     ZBoe    G    A        0      0        2 
  15 chr15_37649991     ZGre    G    A        0      0        2 
  15 chr15_37649991     ZHar    G    A        0      0        2 
  15 chr15_37649991   Sample    G    A        0      0        2 
  15 chr15_37651145     AAsi    C    T        0      0        2 
  15 chr15_37651145     AKia    C    T        0      0        2 
  15 chr15_37651145     AOna    C    T        0      0        2 
  15 chr15_37651145     ASom    C    T        0      0        2 
  15 chr15_37651145     HCab    C    T        1      2        2 
  15 chr15_37651145     HPrz    C    T        1      2        2 
  15 chr15_37651145     ZBoe    C    T        0      0        2 
  15 chr15_37651145     ZGre    C    T        0      0        2 
  15 chr15_37651145     ZHar    C    T        0      0        2 
  15 chr15_37651145   Sample    C    T        0      0        2 
  15 chr15_37654514     AAsi    T    G        0      0        2 
  15 chr15_37654514     AKia    T    G        0      0        2 
  15 chr15_37654514     AOna    T    G        0      0        2 
  15 chr15_37654514     ASom    T    G        0      0        2 
  15 chr15_37654514     HCab    T    G      0.5      1        2 
  15 chr15_37654514     HPrz    T    G      0.5      1        2 
  15 chr15_37654514     ZBoe    T    G        0      0        2 
  15 chr15_37654514     ZGre    T    G        0      0        2 
  15 chr15_37654514     ZHar    T    G        0      0        2 
  15 chr15_37654514   Sample    T    G        0      0        2 
  15 chr15_37661554     AAsi    G    A        0      0        2 
  15 chr15_37661554     AKia    G    A        0      0        2 
  15 chr15_37661554     AOna    G    A        0      0        2 
  15 chr15_37661554     ASom    G    A        0      0        2 
  15 chr15_37661554     HCab    G    A        1      2        2 
  15 chr15_37661554     HPrz    G    A        1      2        2 
  15 chr15_37661554     ZBoe    G    A        0      0        2 
  15 chr15_37661554     ZGre    G    A        0      0        2 
  15 chr15_37661554     ZHar    G    A        0      0        2 
  15 chr15_37661554   Sample    G    A        0      0        2 
  15 chr15_37686167     AAsi    A    C        0      0        2 
  15 chr15_37686167     AKia    A    C        0      0        2 
  15 chr15_37686167     AOna    A    C        0      0        2 
  15 chr15_37686167     ASom    A    C        0      0        2 
  15 chr15_37686167     HCab    A    C        1      2        2 
  15 chr15_37686167     HPrz    A    C        1      2        2 
  15 chr15_37686167     ZBoe    A    C        0      0        2 
  15 chr15_37686167     ZGre    A    C        0      0        2 
  15 chr15_37686167     ZHar    A    C        0      0        2 
  15 chr15_37686167   Sample    A    C        0      0        2 
  15 chr15_37692563     AAsi    A    G        0      0        2 
  15 chr15_37692563     AKia    A    G        0      0        2 
  15 chr15_37692563     AOna    A    G      0.5      1        2 
  15 chr15_37692563     ASom    A    G        0      0        2 
  15 chr15_37692563     HCab    A    G        0      0        2 
  15 chr15_37692563     HPrz    A    G        0      0        2 
  15 chr15_37692563     ZBoe    A    G        0      0        2 
  15 chr15_37692563     ZGre    A    G        0      0        2 
  15 chr15_37692563     ZHar    A    G        0      0        2 
  15 chr15_37692563   Sample    A    G        0      0        2 
  15 chr15_37707920     AAsi    G    A        0      0        2 
  15 chr15_37707920     AKia    G    A        0      0        2 
  15 chr15_37707920     AOna    G    A        0      0        2 
  15 chr15_37707920     ASom    G    A        0      0        2 
  15 chr15_37707920     HCab    G    A        0      0        2 
  15 chr15_37707920     HPrz    G    A        0      0        2 
  15 chr15_37707920     ZBoe    G    A        0      0        2 
  15 chr15_37707920     ZGre    G    A        0      0        2 
  15 chr15_37707920     ZHar    G    A        1      2        2 
  15 chr15_37707920   Sample    G    A        0      0        2 
  15 chr15_37724387     AAsi    G    C        0      0        2 
  15 chr15_37724387     AKia    G    C        0      0        2 
  15 chr15_37724387     AOna    G    C        0      0        2 
  15 chr15_37724387     ASom    G    C        0      0        2 
  15 chr15_37724387     HCab    G    C        0      0        2 
  15 chr15_37724387     HPrz    G    C      0.5      1        2 
  15 chr15_37724387     ZBoe    G    C        0      0        2 
  15 chr15_37724387     ZGre    G    C        0      0        2 
  15 chr15_37724387     ZHar    G    C        0      0        2 
  15 chr15_37724387   Sample    G    C        0      0        2 
  15 chr15_37728769     AAsi    T    A      0.5      1        2 
  15 chr15_37728769     AKia    T    A        0      0        2 
  15 chr15_37728769     AOna    T    A        0      0        2 
  15 chr15_37728769     ASom    T    A        0      0        2 
  15 chr15_37728769     HCab    T    A        0      0        2 
  15 chr15_37728769     HPrz    T    A        0      0        2 
  15 chr15_37728769     ZBoe    T    A        0      0        2 
  15 chr15_37728769     ZGre    T    A        0      0        2 
  15 chr15_37728769     ZHar    T    A        0      0        2 
  15 chr15_37728769   Sample    T    A        1      2        2 
  15 chr15_37733753     AAsi    C    T        0      0        2 
  15 chr15_37733753     AKia    C    T        0      0        2 
  15 chr15_37733753     AOna    C    T        0      0        2 
  15 chr15_37733753     ASom    C    T        0      0        2 
  15 chr15_37733753     HCab    C    T        1      2        2 
  15 chr15_37733753     HPrz    C    T        1      2        2 
  15 chr15_37733753     ZBoe    C    T        0      0        2 
  15 chr15_37733753     ZGre    C    T        0      0        2 
  15 chr15_37733753     ZHar    C    T        0      0        2 
  15 chr15_37733753   Sample    C    T        0      0        2 
  15 chr15_37734421     AAsi    A    G        0      0        2 
  15 chr15_37734421     AKia    A    G        0      0        2 
  15 chr15_37734421     AOna    A    G        0      0        2 
  15 chr15_37734421     ASom    A    G        0      0        2 
  15 chr15_37734421     HCab    A    G        0      0        2 
  15 chr15_37734421     HPrz    A    G        0      0        2 
  15 chr15_37734421     ZBoe    A    G        0      0        2 
  15 chr15_37734421     ZGre    A    G        1      2        2 
  15 chr15_37734421     ZHar    A    G        0      0        2 
  15 chr15_37734421   Sample    A    G        0      0        2 
  15 chr15_37734441     AAsi    T    A        0      0        2 
  15 chr15_37734441     AKia    T    A        0      0        2 
  15 chr15_37734441     AOna    T    A        0      0        2 
  15 chr15_37734441     ASom    T    A        0      0        2 
  15 chr15_37734441     HCab    T    A        1      2        2 
  15 chr15_37734441     HPrz    T    A        1      2        2 
  15 chr15_37734441     ZBoe    T    A        0      0        2 
  15 chr15_37734441     ZGre    T    A        0      0        2 
  15 chr15_37734441     ZHar    T    A        0      0        2 
  15 chr15_37734441   Sample    T    A        0      0        2 
  15 chr15_37736304     AAsi    G    A        0      0        2 
  15 chr15_37736304     AKia    G    A        0      0        2 
  15 chr15_37736304     AOna    G    A        0      0        2 
  15 chr15_37736304     ASom    G    A        0      0        2 
  15 chr15_37736304     HCab    G    A        1      2        2 
  15 chr15_37736304     HPrz    G    A        1      2        2 
  15 chr15_37736304     ZBoe    G    A        0      0        2 
  15 chr15_37736304     ZGre    G    A        0      0        2 
  15 chr15_37736304     ZHar    G    A        0      0        2 
  15 chr15_37736304   Sample    G    A        0      0        2 
  15 chr15_37743159     AAsi    A    G        0      0        2 
  15 chr15_37743159     AKia    A    G        0      0        2 
  15 chr15_37743159     AOna    A    G        0      0        2 
  15 chr15_37743159     ASom    A    G        0      0        2 
  15 chr15_37743159     HCab    A    G        1      2        2 
  15 chr15_37743159     HPrz    A    G        1      2        2 
  15 chr15_37743159     ZBoe    A    G        0      0        2 
  15 chr15_37743159     ZGre    A    G        0      0        2 
  15 chr15_37743159     ZHar    A    G        0      0        2 
  15 chr15_37743159   Sample    A    G        0      0        2 
  15 chr15_37745639     AAsi    T    C        0      0        2 
  15 chr15_37745639     AKia    T    C        0      0        2 
  15 chr15_37745639     AOna    T    C        0      0        2 
  15 chr15_37745639     ASom    T    C        0      0        2 
  15 chr15_37745639     HCab    T    C        0      0        2 
  15 chr15_37745639     HPrz    T    C        0      0        2 
  15 chr15_37745639     ZBoe    T    C        0      0        2 
  15 chr15_37745639     ZGre    T    C        0      0        2 
  15 chr15_37745639     ZHar    T    C        1      2        2 
  15 chr15_37745639   Sample    T    C        0      0        2 
  15 chr15_37772064     AAsi    T    C        0      0        2 
  15 chr15_37772064     AKia    T    C        0      0        2 
  15 chr15_37772064     AOna    T    C        0      0        2 
  15 chr15_37772064     ASom    T    C        0      0        2 
  15 chr15_37772064     HCab    T    C        1      2        2 
  15 chr15_37772064     HPrz    T    C        1      2        2 
  15 chr15_37772064     ZBoe    T    C        0      0        2 
  15 chr15_37772064     ZGre    T    C        0      0        2 
  15 chr15_37772064     ZHar    T    C        1      2        2 
  15 chr15_37772064   Sample    T    C        0      0        2 
  15 chr15_37772193     AAsi    C    T        0      0        2 
  15 chr15_37772193     AKia    C    T        0      0        2 
  15 chr15_37772193     AOna    C    T        0      0        2 
  15 chr15_37772193     ASom    C    T        0      0        2 
  15 chr15_37772193     HCab    C    T        0      0        2 
  15 chr15_37772193     HPrz    C    T        0      0        2 
  15 chr15_37772193     ZBoe    C    T        0      0        2 
  15 chr15_37772193     ZGre    C    T        0      0        2 
  15 chr15_37772193     ZHar    C    T      0.5      1        2 
  15 chr15_37772193   Sample    C    T        0      0        2 
  15 chr15_37772243     AAsi    C    A        0      0        2 
  15 chr15_37772243     AKia    C    A        0      0        2 
  15 chr15_37772243     AOna    C    A        0      0        2 
  15 chr15_37772243     ASom    C    A        0      0        2 
  15 chr15_37772243     HCab    C    A        0      0        2 
  15 chr15_37772243     HPrz    C    A      0.5      1        2 
  15 chr15_37772243     ZBoe    C    A        0      0        2 
  15 chr15_37772243     ZGre    C    A        0      0        2 
  15 chr15_37772243     ZHar    C    A        0      0        2 
  15 chr15_37772243   Sample    C    A        0      0        2 
  15 chr15_37780603     AAsi    A    T        0      0        2 
  15 chr15_37780603     AKia    A    T        1      2        2 
  15 chr15_37780603     AOna    A    T        0      0        2 
  15 chr15_37780603     ASom    A    T        0      0        2 
  15 chr15_37780603     HCab    A    T        0      0        2 
  15 chr15_37780603     HPrz    A    T        0      0        2 
  15 chr15_37780603     ZBoe    A    T        0      0        2 
  15 chr15_37780603     ZGre    A    T        0      0        2 
  15 chr15_37780603     ZHar    A    T        0      0        2 
  15 chr15_37780603   Sample    A    T        0      0        2 
  15 chr15_37784772     AAsi    C    G        0      0        2 
  15 chr15_37784772     AKia    C    G        0      0        2 
  15 chr15_37784772     AOna    C    G        0      0        2 
  15 chr15_37784772     ASom    C    G        0      0        2 
  15 chr15_37784772     HCab    C    G      0.5      1        2 
  15 chr15_37784772     HPrz    C    G        0      0        2 
  15 chr15_37784772     ZBoe    C    G        0      0        2 
  15 chr15_37784772     ZGre    C    G        0      0        2 
  15 chr15_37784772     ZHar    C    G        0      0        2 
  15 chr15_37784772   Sample    C    G        0      0        2 
  15 chr15_37787992     AAsi    T    C        0      0        2 
  15 chr15_37787992     AKia    T    C        0      0        2 
  15 chr15_37787992     AOna    T    C        0      0        2 
  15 chr15_37787992     ASom    T    C        0      0        2 
  15 chr15_37787992     HCab    T    C        0      0        2 
  15 chr15_37787992     HPrz    T    C        0      0        2 
  15 chr15_37787992     ZBoe    T    C        0      0        2 
  15 chr15_37787992     ZGre    T    C        1      2        2 
  15 chr15_37787992     ZHar    T    C        0      0        2 
  15 chr15_37787992   Sample    T    C        0      0        2 
  15 chr15_37792765     AAsi    T    C        0      0        2 
  15 chr15_37792765     AKia    T    C        0      0        2 
  15 chr15_37792765     AOna    T    C        0      0        2 
  15 chr15_37792765     ASom    T    C        1      2        2 
  15 chr15_37792765     HCab    T    C        0      0        2 
  15 chr15_37792765     HPrz    T    C        0      0        2 
  15 chr15_37792765     ZBoe    T    C        0      0        2 
  15 chr15_37792765     ZGre    T    C        0      0        2 
  15 chr15_37792765     ZHar    T    C        0      0        2 
  15 chr15_37792765   Sample    T    C        0      0        2 
  15 chr15_37793142     AAsi    C    T        1      2        2 
  15 chr15_37793142     AKia    C    T        0      0        2 
  15 chr15_37793142     AOna    C    T        0      0        2 
  15 chr15_37793142     ASom    C    T        1      2        2 
  15 chr15_37793142     HCab    C    T        0      0        2 
  15 chr15_37793142     HPrz    C    T        0      0        2 
  15 chr15_37793142     ZBoe    C    T        0      0        2 
  15 chr15_37793142     ZGre    C    T        0      0        2 
  15 chr15_37793142     ZHar    C    T        0      0        2 
  15 chr15_37793142   Sample    C    T        1      2        2 
  15 chr15_37793172     AAsi    A    C        0      0        2 
  15 chr15_37793172     AKia    A    C        1      2        2 
  15 chr15_37793172     AOna    A    C        1      2        2 
  15 chr15_37793172     ASom    A    C        0      0        2 
  15 chr15_37793172     HCab    A    C        0      0        2 
  15 chr15_37793172     HPrz    A    C        0      0        2 
  15 chr15_37793172     ZBoe    A    C        0      0        2 
  15 chr15_37793172     ZGre    A    C        0      0        2 
  15 chr15_37793172     ZHar    A    C        0      0        2 
  15 chr15_37793172   Sample    A    C        0      0        2 
  15 chr15_37797897     AAsi    T    A      0.5      1        2 
  15 chr15_37797897     AKia    T    A        0      0        2 
  15 chr15_37797897     AOna    T    A        0      0        2 
  15 chr15_37797897     ASom    T    A        1      2        2 
  15 chr15_37797897     HCab    T    A        0      0        2 
  15 chr15_37797897     HPrz    T    A        0      0        2 
  15 chr15_37797897     ZBoe    T    A        0      0        2 
  15 chr15_37797897     ZGre    T    A        0      0        2 
  15 chr15_37797897     ZHar    T    A        0      0        2 
  15 chr15_37797897   Sample    T    A        0      0        2 
  15 chr15_37810037     AAsi    C    T      0.5      1        2 
  15 chr15_37810037     AKia    C    T        0      0        2 
  15 chr15_37810037     AOna    C    T        0      0        2 
  15 chr15_37810037     ASom    C    T        0      0        2 
  15 chr15_37810037     HCab    C    T        0      0        2 
  15 chr15_37810037     HPrz    C    T        0      0        2 
  15 chr15_37810037     ZBoe    C    T        0      0        2 
  15 chr15_37810037     ZGre    C    T        0      0        2 
  15 chr15_37810037     ZHar    C    T        0      0        2 
  15 chr15_37810037   Sample    C    T        0      0        2 
  15 chr15_37811099     AAsi    T    C        0      0        2 
  15 chr15_37811099     AKia    T    C        0      0        2 
  15 chr15_37811099     AOna    T    C      0.5      1        2 
  15 chr15_37811099     ASom    T    C        0      0        2 
  15 chr15_37811099     HCab    T    C        0      0        2 
  15 chr15_37811099     HPrz    T    C        0      0        2 
  15 chr15_37811099     ZBoe    T    C        0      0        2 
  15 chr15_37811099     ZGre    T    C        0      0        2 
  15 chr15_37811099     ZHar    T    C        0      0        2 
  15 chr15_37811099   Sample    T    C        0      0        2 
  15 chr15_37814290     AAsi    G    A        0      0        2 
  15 chr15_37814290     AKia    G    A        0      0        2 
  15 chr15_37814290     AOna    G    A        0      0        2 
  15 chr15_37814290     ASom    G    A        0      0        2 
  15 chr15_37814290     HCab    G    A        0      0        2 
  15 chr15_37814290     HPrz    G    A        0      0        2 
  15 chr15_37814290     ZBoe    G    A        0      0        2 
  15 chr15_37814290     ZGre    G    A        0      0        2 
  15 chr15_37814290     ZHar    G    A        1      2        2 
  15 chr15_37814290   Sample    G    A        0      0        2 
  15 chr15_37830528     AAsi    T    C        0      0        2 
  15 chr15_37830528     AKia    T    C        0      0        2 
  15 chr15_37830528     AOna    T    C        0      0        2 
  15 chr15_37830528     ASom    T    C        0      0        2 
  15 chr15_37830528     HCab    T    C        0      0        2 
  15 chr15_37830528     HPrz    T    C        0      0        2 
  15 chr15_37830528     ZBoe    T    C        0      0        2 
  15 chr15_37830528     ZGre    T    C        1      2        2 
  15 chr15_37830528     ZHar    T    C        0      0        2 
  15 chr15_37830528   Sample    T    C        0      0        2 
  15 chr15_37834400     AAsi    C    T        0      0        2 
  15 chr15_37834400     AKia    C    T        0      0        2 
  15 chr15_37834400     AOna    C    T        0      0        2 
  15 chr15_37834400     ASom    C    T        0      0        2 
  15 chr15_37834400     HCab    C    T        1      2        2 
  15 chr15_37834400     HPrz    C    T        1      2        2 
  15 chr15_37834400     ZBoe    C    T        0      0        2 
  15 chr15_37834400     ZGre    C    T        0      0        2 
  15 chr15_37834400     ZHar    C    T        0      0        2 
  15 chr15_37834400   Sample    C    T        0      0        2 
  15 chr15_37835132     AAsi    A    C        0      0        2 
  15 chr15_37835132     AKia    A    C        0      0        2 
  15 chr15_37835132     AOna    A    C        0      0        2 
  15 chr15_37835132     ASom    A    C        0      0        2 
  15 chr15_37835132     HCab    A    C        0      0        2 
  15 chr15_37835132     HPrz    A    C        0      0        2 
  15 chr15_37835132     ZBoe    A    C        0      0        2 
  15 chr15_37835132     ZGre    A    C        0      0        2 
  15 chr15_37835132     ZHar    A    C        1      2        2 
  15 chr15_37835132   Sample    A    C        0      0        2 
  15 chr15_37843582     AAsi    T    C        0      0        2 
  15 chr15_37843582     AKia    T    C        0      0        2 
  15 chr15_37843582     AOna    T    C        0      0        2 
  15 chr15_37843582     ASom    T    C        0      0        2 
  15 chr15_37843582     HCab    T    C        0      0        2 
  15 chr15_37843582     HPrz    T    C        0      0        2 
  15 chr15_37843582     ZBoe    T    C        0      0        2 
  15 chr15_37843582     ZGre    T    C        0      0        2 
  15 chr15_37843582     ZHar    T    C        1      2        2 
  15 chr15_37843582   Sample    T    C        0      0        2 
  15 chr15_37844192     AAsi    G    A        0      0        2 
  15 chr15_37844192     AKia    G    A        0      0        2 
  15 chr15_37844192     AOna    G    A        0      0        2 
  15 chr15_37844192     ASom    G    A        0      0        2 
  15 chr15_37844192     HCab    G    A        1      2        2 
  15 chr15_37844192     HPrz    G    A        1      2        2 
  15 chr15_37844192     ZBoe    G    A        0      0        2 
  15 chr15_37844192     ZGre    G    A        0      0        2 
  15 chr15_37844192     ZHar    G    A        0      0        2 
  15 chr15_37844192   Sample    G    A        0      0        2 
  15 chr15_37846130     AAsi    T    C        0      0        2 
  15 chr15_37846130     AKia    T    C        1      2        2 
  15 chr15_37846130     AOna    T    C        1      2        2 
  15 chr15_37846130     ASom    T    C        0      0        2 
  15 chr15_37846130     HCab    T    C        0      0        2 
  15 chr15_37846130     HPrz    T    C        0      0        2 
  15 chr15_37846130     ZBoe    T    C        0      0        2 
  15 chr15_37846130     ZGre    T    C        0      0        2 
  15 chr15_37846130     ZHar    T    C        0      0        2 
  15 chr15_37846130   Sample    T    C        0      0        2 
  15 chr15_37847337     AAsi    C    T        0      0        2 
  15 chr15_37847337     AKia    C    T        0      0        2 
  15 chr15_37847337     AOna    C    T        0      0        2 
  15 chr15_37847337     ASom    C    T        0      0        2 
  15 chr15_37847337     HCab    C    T        0      0        2 
  15 chr15_37847337     HPrz    C    T      0.5      1        2 
  15 chr15_37847337     ZBoe    C    T        0      0        2 
  15 chr15_37847337     ZGre    C    T        0      0        2 
  15 chr15_37847337     ZHar    C    T        0      0        2 
  15 chr15_37847337   Sample    C    T        0      0        2 
  15 chr15_37863343     AAsi    T    G        0      0        2 
  15 chr15_37863343     AKia    T    G        0      0        2 
  15 chr15_37863343     AOna    T    G        0      0        2 
  15 chr15_37863343     ASom    T    G        0      0        2 
  15 chr15_37863343     HCab    T    G        0      0        2 
  15 chr15_37863343     HPrz    T    G        0      0        2 
  15 chr15_37863343     ZBoe    T    G        0      0        2 
  15 chr15_37863343     ZGre    T    G        1      2        2 
  15 chr15_37863343     ZHar    T    G        0      0        2 
  15 chr15_37863343   Sample    T    G        0      0        2 
  15 chr15_37863378     AAsi    G    T        0      0        2 
  15 chr15_37863378     AKia    G    T        0      0        2 
  15 chr15_37863378     AOna    G    T        0      0        2 
  15 chr15_37863378     ASom    G    T        0      0        2 
  15 chr15_37863378     HCab    G    T        1      2        2 
  15 chr15_37863378     HPrz    G    T        1      2        2 
  15 chr15_37863378     ZBoe    G    T        0      0        2 
  15 chr15_37863378     ZGre    G    T        0      0        2 
  15 chr15_37863378     ZHar    G    T        0      0        2 
  15 chr15_37863378   Sample    G    T        0      0        2 
  15 chr15_37873987     AAsi    A    G        0      0        2 
  15 chr15_37873987     AKia    A    G        0      0        2 
  15 chr15_37873987     AOna    A    G        0      0        2 
  15 chr15_37873987     ASom    A    G        0      0        2 
  15 chr15_37873987     HCab    A    G        0      0        2 
  15 chr15_37873987     HPrz    A    G        0      0        2 
  15 chr15_37873987     ZBoe    A    G        0      0        2 
  15 chr15_37873987     ZGre    A    G        1      2        2 
  15 chr15_37873987     ZHar    A    G        0      0        2 
  15 chr15_37873987   Sample    A    G        0      0        2 
  15 chr15_37878440     AAsi    T    C        0      0        2 
  15 chr15_37878440     AKia    T    C        0      0        2 
  15 chr15_37878440     AOna    T    C        0      0        2 
  15 chr15_37878440     ASom    T    C        0      0        2 
  15 chr15_37878440     HCab    T    C        0      0        2 
  15 chr15_37878440     HPrz    T    C        0      0        2 
  15 chr15_37878440     ZBoe    T    C        0      0        2 
  15 chr15_37878440     ZGre    T    C        1      2        2 
  15 chr15_37878440     ZHar    T    C        0      0        2 
  15 chr15_37878440   Sample    T    C        0      0        2 
  15 chr15_37911619     AAsi    G    T        0      0        2 
  15 chr15_37911619     AKia    G    T        0      0        2 
  15 chr15_37911619     AOna    G    T        0      0        2 
  15 chr15_37911619     ASom    G    T        0      0        2 
  15 chr15_37911619     HCab    G    T        1      2        2 
  15 chr15_37911619     HPrz    G    T        1      2        2 
  15 chr15_37911619     ZBoe    G    T        0      0        2 
  15 chr15_37911619     ZGre    G    T        0      0        2 
  15 chr15_37911619     ZHar    G    T        0      0        2 
  15 chr15_37911619   Sample    G    T        0      0        2 
  15 chr15_37911823     AAsi    T    C        0      0        2 
  15 chr15_37911823     AKia    T    C        0      0        2 
  15 chr15_37911823     AOna    T    C        0      0        2 
  15 chr15_37911823     ASom    T    C        0      0        2 
  15 chr15_37911823     HCab    T    C        1      2        2 
  15 chr15_37911823     HPrz    T    C        1      2        2 
  15 chr15_37911823     ZBoe    T    C        0      0        2 
  15 chr15_37911823     ZGre    T    C        0      0        2 
  15 chr15_37911823     ZHar    T    C        0      0        2 
  15 chr15_37911823   Sample    T    C        0      0        2 
  15 chr15_37912969     AAsi    A    G        0      0        2 
  15 chr15_37912969     AKia    A    G        0      0        2 
  15 chr15_37912969     AOna    A    G        0      0        2 
  15 chr15_37912969     ASom    A    G        0      0        2 
  15 chr15_37912969     HCab    A    G        1      2        2 
  15 chr15_37912969     HPrz    A    G        1      2        2 
  15 chr15_37912969     ZBoe    A    G        0      0        2 
  15 chr15_37912969     ZGre    A    G        0      0        2 
  15 chr15_37912969     ZHar    A    G        0      0        2 
  15 chr15_37912969   Sample    A    G        1      2        2 
  15 chr15_37912975     AAsi    C    T        0      0        2 
  15 chr15_37912975     AKia    C    T        0      0        2 
  15 chr15_37912975     AOna    C    T        0      0        2 
  15 chr15_37912975     ASom    C    T        0      0        2 
  15 chr15_37912975     HCab    C    T        0      0        2 
  15 chr15_37912975     HPrz    C    T        0      0        2 
  15 chr15_37912975     ZBoe    C    T        0      0        2 
  15 chr15_37912975     ZGre    C    T        0      0        2 
  15 chr15_37912975     ZHar    C    T      0.5      1        2 
  15 chr15_37912975   Sample    C    T        0      0        2 
  15 chr15_37916616     AAsi    A    G        0      0        2 
  15 chr15_37916616     AKia    A    G        0      0        2 
  15 chr15_37916616     AOna    A    G        0      0        2 
  15 chr15_37916616     ASom    A    G        0      0        2 
  15 chr15_37916616     HCab    A    G        1      2        2 
  15 chr15_37916616     HPrz    A    G        1      2        2 
  15 chr15_37916616     ZBoe    A    G        0      0        2 
  15 chr15_37916616     ZGre    A    G        0      0        2 
  15 chr15_37916616     ZHar    A    G        0      0        2 
  15 chr15_37916616   Sample    A    G        0      0        2 
  15 chr15_37922267     AAsi    C    T        0      0        2 
  15 chr15_37922267     AKia    C    T      0.5      1        2 
  15 chr15_37922267     AOna    C    T        0      0        2 
  15 chr15_37922267     ASom    C    T        0      0        2 
  15 chr15_37922267     HCab    C    T        0      0        2 
  15 chr15_37922267     HPrz    C    T        0      0        2 
  15 chr15_37922267     ZBoe    C    T        0      0        2 
  15 chr15_37922267     ZGre    C    T        0      0        2 
  15 chr15_37922267     ZHar    C    T        0      0        2 
  15 chr15_37922267   Sample    C    T        0      0        2 
  15 chr15_37923956     AAsi    C    A        0      0        2 
  15 chr15_37923956     AKia    C    A        0      0        2 
  15 chr15_37923956     AOna    C    A        0      0        2 
  15 chr15_37923956     ASom    C    A        0      0        2 
  15 chr15_37923956     HCab    C    A        0      0        2 
  15 chr15_37923956     HPrz    C    A        0      0        2 
  15 chr15_37923956     ZBoe    C    A      0.5      1        2 
  15 chr15_37923956     ZGre    C    A        1      2        2 
  15 chr15_37923956     ZHar    C    A        1      2        2 
  15 chr15_37923956   Sample    C    A        0      0        2 
  15 chr15_37924743     AAsi    G    A        0      0        2 
  15 chr15_37924743     AKia    G    A      0.5      1        2 
  15 chr15_37924743     AOna    G    A        0      0        2 
  15 chr15_37924743     ASom    G    A        0      0        2 
  15 chr15_37924743     HCab    G    A        0      0        2 
  15 chr15_37924743     HPrz    G    A        0      0        2 
  15 chr15_37924743     ZBoe    G    A        0      0        2 
  15 chr15_37924743     ZGre    G    A        0      0        2 
  15 chr15_37924743     ZHar    G    A        0      0        2 
  15 chr15_37924743   Sample    G    A        0      0        2 
  15 chr15_37941420     AAsi    C    T        0      0        2 
  15 chr15_37941420     AKia    C    T        0      0        2 
  15 chr15_37941420     AOna    C    T        0      0        2 
  15 chr15_37941420     ASom    C    T        0      0        2 
  15 chr15_37941420     HCab    C    T        0      0        2 
  15 chr15_37941420     HPrz    C    T        0      0        2 
  15 chr15_37941420     ZBoe    C    T        0      0        2 
  15 chr15_37941420     ZGre    C    T        0      0        2 
  15 chr15_37941420     ZHar    C    T      0.5      1        2 
  15 chr15_37941420   Sample    C    T        0      0        2 
  15 chr15_37942483     AAsi    G    C        0      0        2 
  15 chr15_37942483     AKia    G    C        0      0        2 
  15 chr15_37942483     AOna    G    C        0      0        2 
  15 chr15_37942483     ASom    G    C        0      0        2 
  15 chr15_37942483     HCab    G    C        0      0        2 
  15 chr15_37942483     HPrz    G    C        0      0        2 
  15 chr15_37942483     ZBoe    G    C        0      0        2 
  15 chr15_37942483     ZGre    G    C        1      2        2 
  15 chr15_37942483     ZHar    G    C        0      0        2 
  15 chr15_37942483   Sample    G    C        0      0        2 
  15 chr15_37943108     AAsi    A    G        0      0        2 
  15 chr15_37943108     AKia    A    G        0      0        2 
  15 chr15_37943108     AOna    A    G        1      2        2 
  15 chr15_37943108     ASom    A    G        0      0        2 
  15 chr15_37943108     HCab    A    G        0      0        2 
  15 chr15_37943108     HPrz    A    G        0      0        2 
  15 chr15_37943108     ZBoe    A    G      0.5      1        2 
  15 chr15_37943108     ZGre    A    G        0      0        2 
  15 chr15_37943108     ZHar    A    G        0      0        2 
  15 chr15_37943108   Sample    A    G        0      0        2 
  15 chr15_37946683     AAsi    G    A        0      0        2 
  15 chr15_37946683     AKia    G    A        0      0        2 
  15 chr15_37946683     AOna    G    A        0      0        2 
  15 chr15_37946683     ASom    G    A        0      0        2 
  15 chr15_37946683     HCab    G    A        0      0        2 
  15 chr15_37946683     HPrz    G    A        0      0        2 
  15 chr15_37946683     ZBoe    G    A        0      0        2 
  15 chr15_37946683     ZGre    G    A        0      0        2 
  15 chr15_37946683     ZHar    G    A        1      2        2 
  15 chr15_37946683   Sample    G    A        0      0        2 
  15 chr15_37956140     AAsi    C    T        0      0        2 
  15 chr15_37956140     AKia    C    T        0      0        2 
  15 chr15_37956140     AOna    C    T        0      0        2 
  15 chr15_37956140     ASom    C    T        0      0        2 
  15 chr15_37956140     HCab    C    T        1      2        2 
  15 chr15_37956140     HPrz    C    T        1      2        2 
  15 chr15_37956140     ZBoe    C    T        0      0        2 
  15 chr15_37956140     ZGre    C    T        0      0        2 
  15 chr15_37956140     ZHar    C    T        0      0        2 
  15 chr15_37956140   Sample    C    T        0      0        2 
  15 chr15_37958823     AAsi    T    C        0      0        2 
  15 chr15_37958823     AKia    T    C        0      0        2 
  15 chr15_37958823     AOna    T    C        0      0        2 
  15 chr15_37958823     ASom    T    C        0      0        2 
  15 chr15_37958823     HCab    T    C        1      2        2 
  15 chr15_37958823     HPrz    T    C        1      2        2 
  15 chr15_37958823     ZBoe    T    C        0      0        2 
  15 chr15_37958823     ZGre    T    C        0      0        2 
  15 chr15_37958823     ZHar    T    C        0      0        2 
  15 chr15_37958823   Sample    T    C        0      0        2 
  15 chr15_37960351     AAsi    T    C      0.5      1        2 
  15 chr15_37960351     AKia    T    C        0      0        2 
  15 chr15_37960351     AOna    T    C        0      0        2 
  15 chr15_37960351     ASom    T    C        0      0        2 
  15 chr15_37960351     HCab    T    C        0      0        2 
  15 chr15_37960351     HPrz    T    C        0      0        2 
  15 chr15_37960351     ZBoe    T    C        0      0        2 
  15 chr15_37960351     ZGre    T    C        0      0        2 
  15 chr15_37960351     ZHar    T    C        0      0        2 
  15 chr15_37960351   Sample    T    C        0      0        2 
  15 chr15_37961198     AAsi    A    G        0      0        2 
  15 chr15_37961198     AKia    A    G        0      0        2 
  15 chr15_37961198     AOna    A    G        0      0        2 
  15 chr15_37961198     ASom    A    G        0      0        2 
  15 chr15_37961198     HCab    A    G        1      2        2 
  15 chr15_37961198     HPrz    A    G        1      2        2 
  15 chr15_37961198     ZBoe    A    G        0      0        2 
  15 chr15_37961198     ZGre    A    G        0      0        2 
  15 chr15_37961198     ZHar    A    G        0      0        2 
  15 chr15_37961198   Sample    A    G        0      0        2 
  15 chr15_37963011     AAsi    C    T        0      0        2 
  15 chr15_37963011     AKia    C    T        0      0        2 
  15 chr15_37963011     AOna    C    T        0      0        2 
  15 chr15_37963011     ASom    C    T        0      0        2 
  15 chr15_37963011     HCab    C    T      0.5      1        2 
  15 chr15_37963011     HPrz    C    T      0.5      1        2 
  15 chr15_37963011     ZBoe    C    T        0      0        2 
  15 chr15_37963011     ZGre    C    T        0      0        2 
  15 chr15_37963011     ZHar    C    T        0      0        2 
  15 chr15_37963011   Sample    C    T        0      0        2 
  15 chr15_37966648     AAsi    C    T        0      0        2 
  15 chr15_37966648     AKia    C    T        0      0        2 
  15 chr15_37966648     AOna    C    T        0      0        2 
  15 chr15_37966648     ASom    C    T        0      0        2 
  15 chr15_37966648     HCab    C    T        0      0        2 
  15 chr15_37966648     HPrz    C    T        0      0        2 
  15 chr15_37966648     ZBoe    C    T        0      0        2 
  15 chr15_37966648     ZGre    C    T        1      2        2 
  15 chr15_37966648     ZHar    C    T        0      0        2 
  15 chr15_37966648   Sample    C    T        0      0        2 
  15 chr15_37967259     AAsi    A    G      0.5      1        2 
  15 chr15_37967259     AKia    A    G        0      0        2 
  15 chr15_37967259     AOna    A    G        0      0        2 
  15 chr15_37967259     ASom    A    G        0      0        2 
  15 chr15_37967259     HCab    A    G        0      0        2 
  15 chr15_37967259     HPrz    A    G        0      0        2 
  15 chr15_37967259     ZBoe    A    G        0      0        2 
  15 chr15_37967259     ZGre    A    G        0      0        2 
  15 chr15_37967259     ZHar    A    G        0      0        2 
  15 chr15_37967259   Sample    A    G        1      2        2 
  15 chr15_37975282     AAsi    T    C        0      0        2 
  15 chr15_37975282     AKia    T    C        0      0        2 
  15 chr15_37975282     AOna    T    C        0      0        2 
  15 chr15_37975282     ASom    T    C        0      0        2 
  15 chr15_37975282     HCab    T    C        1      2        2 
  15 chr15_37975282     HPrz    T    C        1      2        2 
  15 chr15_37975282     ZBoe    T    C        0      0        2 
  15 chr15_37975282     ZGre    T    C        0      0        2 
  15 chr15_37975282     ZHar    T    C        0      0        2 
  15 chr15_37975282   Sample    T    C        0      0        2 
  15 chr15_37998219     AAsi    G    C        0      0        2 
  15 chr15_37998219     AKia    G    C        0      0        2 
  15 chr15_37998219     AOna    G    C        0      0        2 
  15 chr15_37998219     ASom    G    C        0      0        2 
  15 chr15_37998219     HCab    G    C        1      2        2 
  15 chr15_37998219     HPrz    G    C        1      2        2 
  15 chr15_37998219     ZBoe    G    C        0      0        2 
  15 chr15_37998219     ZGre    G    C        0      0        2 
  15 chr15_37998219     ZHar    G    C        0      0        2 
  15 chr15_37998219   Sample    G    C        0      0        2 
  15 chr15_38001546     AAsi    T    C        0      0        2 
  15 chr15_38001546     AKia    T    C        1      2        2 
  15 chr15_38001546     AOna    T    C        1      2        2 
  15 chr15_38001546     ASom    T    C        0      0        2 
  15 chr15_38001546     HCab    T    C        0      0        2 
  15 chr15_38001546     HPrz    T    C        0      0        2 
  15 chr15_38001546     ZBoe    T    C        0      0        2 
  15 chr15_38001546     ZGre    T    C        0      0        2 
  15 chr15_38001546     ZHar    T    C        0      0        2 
  15 chr15_38001546   Sample    T    C        0      0        2 
  15 chr15_38007545     AAsi    C    G        0      0        2 
  15 chr15_38007545     AKia    C    G        0      0        2 
  15 chr15_38007545     AOna    C    G        0      0        2 
  15 chr15_38007545     ASom    C    G        1      2        2 
  15 chr15_38007545     HCab    C    G        0      0        2 
  15 chr15_38007545     HPrz    C    G        0      0        2 
  15 chr15_38007545     ZBoe    C    G        0      0        2 
  15 chr15_38007545     ZGre    C    G        0      0        2 
  15 chr15_38007545     ZHar    C    G        0      0        2 
  15 chr15_38007545   Sample    C    G        0      0        2 
  15 chr15_38017501     AAsi    G    A        0      0        2 
  15 chr15_38017501     AKia    G    A        0      0        2 
  15 chr15_38017501     AOna    G    A        0      0        2 
  15 chr15_38017501     ASom    G    A        0      0        2 
  15 chr15_38017501     HCab    G    A        1      2        2 
  15 chr15_38017501     HPrz    G    A        1      2        2 
  15 chr15_38017501     ZBoe    G    A        0      0        2 
  15 chr15_38017501     ZGre    G    A        0      0        2 
  15 chr15_38017501     ZHar    G    A        0      0        2 
  15 chr15_38017501   Sample    G    A        0      0        2 
  15 chr15_38018466     AAsi    C    T        0      0        2 
  15 chr15_38018466     AKia    C    T        0      0        2 
  15 chr15_38018466     AOna    C    T        0      0        2 
  15 chr15_38018466     ASom    C    T        0      0        2 
  15 chr15_38018466     HCab    C    T        0      0        2 
  15 chr15_38018466     HPrz    C    T        0      0        2 
  15 chr15_38018466     ZBoe    C    T        0      0        2 
  15 chr15_38018466     ZGre    C    T        1      2        2 
  15 chr15_38018466     ZHar    C    T        0      0        2 
  15 chr15_38018466   Sample    C    T        0      0        2 
  15 chr15_38026184     AAsi    C    T        0      0        2 
  15 chr15_38026184     AKia    C    T        0      0        2 
  15 chr15_38026184     AOna    C    T        0      0        2 
  15 chr15_38026184     ASom    C    T      0.5      1        2 
  15 chr15_38026184     HCab    C    T        0      0        2 
  15 chr15_38026184     HPrz    C    T        0      0        2 
  15 chr15_38026184     ZBoe    C    T        0      0        2 
  15 chr15_38026184     ZGre    C    T        0      0        2 
  15 chr15_38026184     ZHar    C    T        0      0        2 
  15 chr15_38026184   Sample    C    T        0      0        2 
  15 chr15_38029666     AAsi    A    G        0      0        2 
  15 chr15_38029666     AKia    A    G        0      0        2 
  15 chr15_38029666     AOna    A    G        0      0        2 
  15 chr15_38029666     ASom    A    G        0      0        2 
  15 chr15_38029666     HCab    A    G        1      2        2 
  15 chr15_38029666     HPrz    A    G        1      2        2 
  15 chr15_38029666     ZBoe    A    G        0      0        2 
  15 chr15_38029666     ZGre    A    G        0      0        2 
  15 chr15_38029666     ZHar    A    G        0      0        2 
  15 chr15_38029666   Sample    A    G        0      0        2 
  15 chr15_38030867     AAsi    C    T        0      0        2 
  15 chr15_38030867     AKia    C    T        0      0        2 
  15 chr15_38030867     AOna    C    T        1      2        2 
  15 chr15_38030867     ASom    C    T        0      0        2 
  15 chr15_38030867     HCab    C    T        0      0        2 
  15 chr15_38030867     HPrz    C    T        0      0        2 
  15 chr15_38030867     ZBoe    C    T        0      0        2 
  15 chr15_38030867     ZGre    C    T        0      0        2 
  15 chr15_38030867     ZHar    C    T        0      0        2 
  15 chr15_38030867   Sample    C    T        0      0        2 
  15 chr15_38033891     AAsi    T    C        0      0        2 
  15 chr15_38033891     AKia    T    C        0      0        2 
  15 chr15_38033891     AOna    T    C        0      0        2 
  15 chr15_38033891     ASom    T    C        0      0        2 
  15 chr15_38033891     HCab    T    C        0      0        2 
  15 chr15_38033891     HPrz    T    C        0      0        2 
  15 chr15_38033891     ZBoe    T    C        0      0        2 
  15 chr15_38033891     ZGre    T    C        0      0        2 
  15 chr15_38033891     ZHar    T    C        1      2        2 
  15 chr15_38033891   Sample    T    C        0      0        2 
  15 chr15_38047698     AAsi    C    T        0      0        2 
  15 chr15_38047698     AKia    C    T        0      0        2 
  15 chr15_38047698     AOna    C    T        0      0        2 
  15 chr15_38047698     ASom    C    T        0      0        2 
  15 chr15_38047698     HCab    C    T        1      2        2 
  15 chr15_38047698     HPrz    C    T        1      2        2 
  15 chr15_38047698     ZBoe    C    T        0      0        2 
  15 chr15_38047698     ZGre    C    T        0      0        2 
  15 chr15_38047698     ZHar    C    T        0      0        2 
  15 chr15_38047698   Sample    C    T        0      0        2 
  15 chr15_38055600     AAsi    T    C        0      0        2 
  15 chr15_38055600     AKia    T    C        0      0        2 
  15 chr15_38055600     AOna    T    C        1      2        2 
  15 chr15_38055600     ASom    T    C        0      0        2 
  15 chr15_38055600     HCab    T    C        0      0        2 
  15 chr15_38055600     HPrz    T    C        0      0        2 
  15 chr15_38055600     ZBoe    T    C        0      0        2 
  15 chr15_38055600     ZGre    T    C        0      0        2 
  15 chr15_38055600     ZHar    T    C        0      0        2 
  15 chr15_38055600   Sample    T    C        0      0        2 
  15 chr15_38065608     AAsi    A    G        0      0        2 
  15 chr15_38065608     AKia    A    G        0      0        2 
  15 chr15_38065608     AOna    A    G        0      0        2 
  15 chr15_38065608     ASom    A    G        0      0        2 
  15 chr15_38065608     HCab    A    G        1      2        2 
  15 chr15_38065608     HPrz    A    G      0.5      1        2 
  15 chr15_38065608     ZBoe    A    G        0      0        2 
  15 chr15_38065608     ZGre    A    G        0      0        2 
  15 chr15_38065608     ZHar    A    G        0      0        2 
  15 chr15_38065608   Sample    A    G        0      0        2 
  15 chr15_38072236     AAsi    C    A        1      2        2 
  15 chr15_38072236     AKia    C    A        0      0        2 
  15 chr15_38072236     AOna    C    A        0      0        2 
  15 chr15_38072236     ASom    C    A        1      2        2 
  15 chr15_38072236     HCab    C    A        0      0        2 
  15 chr15_38072236     HPrz    C    A        0      0        2 
  15 chr15_38072236     ZBoe    C    A        0      0        2 
  15 chr15_38072236     ZGre    C    A        0      0        2 
  15 chr15_38072236     ZHar    C    A        0      0        2 
  15 chr15_38072236   Sample    C    A        1      2        2 
  15 chr15_38084698     AAsi    T    C        0      0        2 
  15 chr15_38084698     AKia    T    C        0      0        2 
  15 chr15_38084698     AOna    T    C        0      0        2 
  15 chr15_38084698     ASom    T    C        0      0        2 
  15 chr15_38084698     HCab    T    C        1      2        2 
  15 chr15_38084698     HPrz    T    C        1      2        2 
  15 chr15_38084698     ZBoe    T    C        0      0        2 
  15 chr15_38084698     ZGre    T    C        0      0        2 
  15 chr15_38084698     ZHar    T    C        0      0        2 
  15 chr15_38084698   Sample    T    C        0      0        2 
  15 chr15_38085221     AAsi    G    T      0.5      1        2 
  15 chr15_38085221     AKia    G    T        0      0        2 
  15 chr15_38085221     AOna    G    T        0      0        2 
  15 chr15_38085221     ASom    G    T        0      0        2 
  15 chr15_38085221     HCab    G    T        0      0        2 
  15 chr15_38085221     HPrz    G    T        0      0        2 
  15 chr15_38085221     ZBoe    G    T        0      0        2 
  15 chr15_38085221     ZGre    G    T        0      0        2 
  15 chr15_38085221     ZHar    G    T        0      0        2 
  15 chr15_38085221   Sample    G    T        0      0        2 
  15 chr15_38102881     AAsi    G    A      0.5      1        2 
  15 chr15_38102881     AKia    G    A        0      0        2 
  15 chr15_38102881     AOna    G    A        0      0        2 
  15 chr15_38102881     ASom    G    A        0      0        2 
  15 chr15_38102881     HCab    G    A        0      0        2 
  15 chr15_38102881     HPrz    G    A        0      0        2 
  15 chr15_38102881     ZBoe    G    A        0      0        2 
  15 chr15_38102881     ZGre    G    A        0      0        2 
  15 chr15_38102881     ZHar    G    A        0      0        2 
  15 chr15_38102881   Sample    G    A        0      0        2 
  15 chr15_38117553     AAsi    A    G        0      0        2 
  15 chr15_38117553     AKia    A    G        0      0        2 
  15 chr15_38117553     AOna    A    G        0      0        2 
  15 chr15_38117553     ASom    A    G      0.5      1        2 
  15 chr15_38117553     HCab    A    G        0      0        2 
  15 chr15_38117553     HPrz    A    G        0      0        2 
  15 chr15_38117553     ZBoe    A    G        0      0        2 
  15 chr15_38117553     ZGre    A    G        0      0        2 
  15 chr15_38117553     ZHar    A    G        0      0        2 
  15 chr15_38117553   Sample    A    G        0      0        2 
  15 chr15_38122913     AAsi    C    T        0      0        2 
  15 chr15_38122913     AKia    C    T        0      0        2 
  15 chr15_38122913     AOna    C    T        0      0        2 
  15 chr15_38122913     ASom    C    T        0      0        2 
  15 chr15_38122913     HCab    C    T        0      0        2 
  15 chr15_38122913     HPrz    C    T        0      0        2 
  15 chr15_38122913     ZBoe    C    T        0      0        2 
  15 chr15_38122913     ZGre    C    T        0      0        2 
  15 chr15_38122913     ZHar    C    T        1      2        2 
  15 chr15_38122913   Sample    C    T        0      0        2 
  15 chr15_38132602     AAsi    G    A        0      0        2 
  15 chr15_38132602     AKia    G    A        0      0        2 
  15 chr15_38132602     AOna    G    A        0      0        2 
  15 chr15_38132602     ASom    G    A        0      0        2 
  15 chr15_38132602     HCab    G    A        0      0        2 
  15 chr15_38132602     HPrz    G    A        0      0        2 
  15 chr15_38132602     ZBoe    G    A        0      0        2 
  15 chr15_38132602     ZGre    G    A        0      0        2 
  15 chr15_38132602     ZHar    G    A        1      2        2 
  15 chr15_38132602   Sample    G    A        0      0        2 
  15 chr15_38150863     AAsi    A    G      0.5      1        2 
  15 chr15_38150863     AKia    A    G        0      0        2 
  15 chr15_38150863     AOna    A    G        0      0        2 
  15 chr15_38150863     ASom    A    G        0      0        2 
  15 chr15_38150863     HCab    A    G        0      0        2 
  15 chr15_38150863     HPrz    A    G        0      0        2 
  15 chr15_38150863     ZBoe    A    G        0      0        2 
  15 chr15_38150863     ZGre    A    G        0      0        2 
  15 chr15_38150863     ZHar    A    G        0      0        2 
  15 chr15_38150863   Sample    A    G        0      0        2 
  15 chr15_38176050     AAsi    A    G      0.5      1        2 
  15 chr15_38176050     AKia    A    G        0      0        2 
  15 chr15_38176050     AOna    A    G        0      0        2 
  15 chr15_38176050     ASom    A    G        0      0        2 
  15 chr15_38176050     HCab    A    G        0      0        2 
  15 chr15_38176050     HPrz    A    G        0      0        2 
  15 chr15_38176050     ZBoe    A    G        0      0        2 
  15 chr15_38176050     ZGre    A    G        0      0        2 
  15 chr15_38176050     ZHar    A    G        0      0        2 
  15 chr15_38176050   Sample    A    G        0      0        2 
  15 chr15_38178279     AAsi    A    G        1      2        2 
  15 chr15_38178279     AKia    A    G        1      2        2 
  15 chr15_38178279     AOna    A    G        1      2        2 
  15 chr15_38178279     ASom    A    G        1      2        2 
  15 chr15_38178279     HCab    A    G        0      0        2 
  15 chr15_38178279     HPrz    A    G        0      0        2 
  15 chr15_38178279     ZBoe    A    G        0      0        2 
  15 chr15_38178279     ZGre    A    G        0      0        2 
  15 chr15_38178279     ZHar    A    G        0      0        2 
  15 chr15_38178279   Sample    A    G        1      2        2 
  15 chr15_38186734     AAsi    T    C        0      0        2 
  15 chr15_38186734     AKia    T    C        1      2        2 
  15 chr15_38186734     AOna    T    C        1      2        2 
  15 chr15_38186734     ASom    T    C        0      0        2 
  15 chr15_38186734     HCab    T    C        0      0        2 
  15 chr15_38186734     HPrz    T    C        0      0        2 
  15 chr15_38186734     ZBoe    T    C        0      0        2 
  15 chr15_38186734     ZGre    T    C        0      0        2 
  15 chr15_38186734     ZHar    T    C        0      0        2 
  15 chr15_38186734   Sample    T    C        0      0        2 
  15 chr15_38188534     AAsi    G    A        0      0        2 
  15 chr15_38188534     AKia    G    A        0      0        2 
  15 chr15_38188534     AOna    G    A        0      0        2 
  15 chr15_38188534     ASom    G    A        0      0        2 
  15 chr15_38188534     HCab    G    A        0      0        2 
  15 chr15_38188534     HPrz    G    A        0      0        2 
  15 chr15_38188534     ZBoe    G    A        1      2        2 
  15 chr15_38188534     ZGre    G    A        0      0        2 
  15 chr15_38188534     ZHar    G    A        0      0        2 
  15 chr15_38188534   Sample    G    A        0      0        2 
  15 chr15_38207161     AAsi    G    A        0      0        2 
  15 chr15_38207161     AKia    G    A        0      0        2 
  15 chr15_38207161     AOna    G    A      0.5      1        2 
  15 chr15_38207161     ASom    G    A        0      0        2 
  15 chr15_38207161     HCab    G    A        0      0        2 
  15 chr15_38207161     HPrz    G    A        0      0        2 
  15 chr15_38207161     ZBoe    G    A        0      0        2 
  15 chr15_38207161     ZGre    G    A        0      0        2 
  15 chr15_38207161     ZHar    G    A        0      0        2 
  15 chr15_38207161   Sample    G    A        0      0        2 
  15 chr15_38208222     AAsi    C    G        0      0        2 
  15 chr15_38208222     AKia    C    G        0      0        2 
  15 chr15_38208222     AOna    C    G        0      0        2 
  15 chr15_38208222     ASom    C    G        0      0        2 
  15 chr15_38208222     HCab    C    G        1      2        2 
  15 chr15_38208222     HPrz    C    G        1      2        2 
  15 chr15_38208222     ZBoe    C    G        0      0        2 
  15 chr15_38208222     ZGre    C    G        0      0        2 
  15 chr15_38208222     ZHar    C    G        0      0        2 
  15 chr15_38208222   Sample    C    G        0      0        2 
  15 chr15_38231049     AAsi    C    A        0      0        2 
  15 chr15_38231049     AKia    C    A        0      0        2 
  15 chr15_38231049     AOna    C    A        0      0        2 
  15 chr15_38231049     ASom    C    A        0      0        2 
  15 chr15_38231049     HCab    C    A        0      0        2 
  15 chr15_38231049     HPrz    C    A        0      0        2 
  15 chr15_38231049     ZBoe    C    A        0      0        2 
  15 chr15_38231049     ZGre    C    A        0      0        2 
  15 chr15_38231049     ZHar    C    A        1      2        2 
  15 chr15_38231049   Sample    C    A        0      0        2 
  15 chr15_38231218     AAsi    T    G        0      0        2 
  15 chr15_38231218     AKia    T    G        0      0        2 
  15 chr15_38231218     AOna    T    G        0      0        2 
  15 chr15_38231218     ASom    T    G        0      0        2 
  15 chr15_38231218     HCab    T    G        1      2        2 
  15 chr15_38231218     HPrz    T    G        1      2        2 
  15 chr15_38231218     ZBoe    T    G        0      0        2 
  15 chr15_38231218     ZGre    T    G        0      0        2 
  15 chr15_38231218     ZHar    T    G        0      0        2 
  15 chr15_38231218   Sample    T    G        0      0        2 
  15 chr15_38240108     AAsi    T    C        0      0        2 
  15 chr15_38240108     AKia    T    C        0      0        2 
  15 chr15_38240108     AOna    T    C        0      0        2 
  15 chr15_38240108     ASom    T    C        0      0        2 
  15 chr15_38240108     HCab    T    C        0      0        2 
  15 chr15_38240108     HPrz    T    C        0      0        2 
  15 chr15_38240108     ZBoe    T    C      0.5      1        2 
  15 chr15_38240108     ZGre    T    C        0      0        2 
  15 chr15_38240108     ZHar    T    C        0      0        2 
  15 chr15_38240108   Sample    T    C        0      0        2 
  15 chr15_38268537     AAsi    G    T      0.5      1        2 
  15 chr15_38268537     AKia    G    T        0      0        2 
  15 chr15_38268537     AOna    G    T        0      0        2 
  15 chr15_38268537     ASom    G    T        0      0        2 
  15 chr15_38268537     HCab    G    T        0      0        2 
  15 chr15_38268537     HPrz    G    T        0      0        2 
  15 chr15_38268537     ZBoe    G    T        0      0        2 
  15 chr15_38268537     ZGre    G    T        0      0        2 
  15 chr15_38268537     ZHar    G    T        0      0        2 
  15 chr15_38268537   Sample    G    T        0      0        2 
  15 chr15_38272112     AAsi    G    A        0      0        2 
  15 chr15_38272112     AKia    G    A        0      0        2 
  15 chr15_38272112     AOna    G    A        0      0        2 
  15 chr15_38272112     ASom    G    A        0      0        2 
  15 chr15_38272112     HCab    G    A        0      0        2 
  15 chr15_38272112     HPrz    G    A        0      0        2 
  15 chr15_38272112     ZBoe    G    A      0.5      1        2 
  15 chr15_38272112     ZGre    G    A        0      0        2 
  15 chr15_38272112     ZHar    G    A        0      0        2 
  15 chr15_38272112   Sample    G    A        0      0        2 
  15 chr15_38281997     AAsi    A    G        0      0        2 
  15 chr15_38281997     AKia    A    G        0      0        2 
  15 chr15_38281997     AOna    A    G        0      0        2 
  15 chr15_38281997     ASom    A    G        1      2        2 
  15 chr15_38281997     HCab    A    G        0      0        2 
  15 chr15_38281997     HPrz    A    G        0      0        2 
  15 chr15_38281997     ZBoe    A    G        0      0        2 
  15 chr15_38281997     ZGre    A    G        0      0        2 
  15 chr15_38281997     ZHar    A    G        0      0        2 
  15 chr15_38281997   Sample    A    G        0      0        2 
  15 chr15_38296511     AAsi    C    G        0      0        2 
  15 chr15_38296511     AKia    C    G        0      0        2 
  15 chr15_38296511     AOna    C    G        0      0        2 
  15 chr15_38296511     ASom    C    G        0      0        2 
  15 chr15_38296511     HCab    C    G        1      2        2 
  15 chr15_38296511     HPrz    C    G        1      2        2 
  15 chr15_38296511     ZBoe    C    G        0      0        2 
  15 chr15_38296511     ZGre    C    G        0      0        2 
  15 chr15_38296511     ZHar    C    G        0      0        2 
  15 chr15_38296511   Sample    C    G        0      0        2 
  15 chr15_38302546     AAsi    G    T        0      0        2 
  15 chr15_38302546     AKia    G    T        0      0        2 
  15 chr15_38302546     AOna    G    T        0      0        2 
  15 chr15_38302546     ASom    G    T        0      0        2 
  15 chr15_38302546     HCab    G    T        0      0        2 
  15 chr15_38302546     HPrz    G    T        0      0        2 
  15 chr15_38302546     ZBoe    G    T        0      0        2 
  15 chr15_38302546     ZGre    G    T        1      2        2 
  15 chr15_38302546     ZHar    G    T        0      0        2 
  15 chr15_38302546   Sample    G    T        0      0        2 
  15 chr15_38308145     AAsi    C    G        0      0        2 
  15 chr15_38308145     AKia    C    G        0      0        2 
  15 chr15_38308145     AOna    C    G        0      0        2 
  15 chr15_38308145     ASom    C    G        0      0        2 
  15 chr15_38308145     HCab    C    G        0      0        2 
  15 chr15_38308145     HPrz    C    G        0      0        2 
  15 chr15_38308145     ZBoe    C    G      0.5      1        2 
  15 chr15_38308145     ZGre    C    G        0      0        2 
  15 chr15_38308145     ZHar    C    G        0      0        2 
  15 chr15_38308145   Sample    C    G        0      0        2 
  15 chr15_38324154     AAsi    A    G        0      0        2 
  15 chr15_38324154     AKia    A    G        0      0        2 
  15 chr15_38324154     AOna    A    G        0      0        2 
  15 chr15_38324154     ASom    A    G        0      0        2 
  15 chr15_38324154     HCab    A    G        0      0        2 
  15 chr15_38324154     HPrz    A    G        0      0        2 
  15 chr15_38324154     ZBoe    A    G        0      0        2 
  15 chr15_38324154     ZGre    A    G        0      0        2 
  15 chr15_38324154     ZHar    A    G      0.5      1        2 
  15 chr15_38324154   Sample    A    G        0      0        2 
  15 chr15_38326677     AAsi    A    G        0      0        2 
  15 chr15_38326677     AKia    A    G      0.5      1        2 
  15 chr15_38326677     AOna    A    G        0      0        2 
  15 chr15_38326677     ASom    A    G        0      0        2 
  15 chr15_38326677     HCab    A    G        0      0        2 
  15 chr15_38326677     HPrz    A    G        0      0        2 
  15 chr15_38326677     ZBoe    A    G        0      0        2 
  15 chr15_38326677     ZGre    A    G        0      0        2 
  15 chr15_38326677     ZHar    A    G        0      0        2 
  15 chr15_38326677   Sample    A    G        0      0        2 
  15 chr15_38361480     AAsi    C    A      0.5      1        2 
  15 chr15_38361480     AKia    C    A        0      0        2 
  15 chr15_38361480     AOna    C    A        0      0        2 
  15 chr15_38361480     ASom    C    A        0      0        2 
  15 chr15_38361480     HCab    C    A        0      0        2 
  15 chr15_38361480     HPrz    C    A        0      0        2 
  15 chr15_38361480     ZBoe    C    A        0      0        2 
  15 chr15_38361480     ZGre    C    A        0      0        2 
  15 chr15_38361480     ZHar    C    A        0      0        2 
  15 chr15_38361480   Sample    C    A        0      0        2 
  15 chr15_38372767     AAsi    A    G        0      0        2 
  15 chr15_38372767     AKia    A    G        0      0        2 
  15 chr15_38372767     AOna    A    G        0      0        2 
  15 chr15_38372767     ASom    A    G        0      0        2 
  15 chr15_38372767     HCab    A    G        0      0        2 
  15 chr15_38372767     HPrz    A    G        0      0        2 
  15 chr15_38372767     ZBoe    A    G        0      0        2 
  15 chr15_38372767     ZGre    A    G        0      0        2 
  15 chr15_38372767     ZHar    A    G      0.5      1        2 
  15 chr15_38372767   Sample    A    G        0      0        2 
  15 chr15_38393458     AAsi    C    T        0      0        2 
  15 chr15_38393458     AKia    C    T        0      0        2 
  15 chr15_38393458     AOna    C    T        0      0        2 
  15 chr15_38393458     ASom    C    T        0      0        2 
  15 chr15_38393458     HCab    C    T        0      0        2 
  15 chr15_38393458     HPrz    C    T        0      0        2 
  15 chr15_38393458     ZBoe    C    T        0      0        2 
  15 chr15_38393458     ZGre    C    T        1      2        2 
  15 chr15_38393458     ZHar    C    T        0      0        2 
  15 chr15_38393458   Sample    C    T        0      0        2 
  15 chr15_38396241     AAsi    C    T        0      0        2 
  15 chr15_38396241     AKia    C    T        0      0        2 
  15 chr15_38396241     AOna    C    T        0      0        2 
  15 chr15_38396241     ASom    C    T        0      0        2 
  15 chr15_38396241     HCab    C    T        0      0        2 
  15 chr15_38396241     HPrz    C    T        0      0        2 
  15 chr15_38396241     ZBoe    C    T        0      0        2 
  15 chr15_38396241     ZGre    C    T        0      0        2 
  15 chr15_38396241     ZHar    C    T        1      2        2 
  15 chr15_38396241   Sample    C    T        0      0        2 
  15 chr15_38406734     AAsi    T    C        0      0        2 
  15 chr15_38406734     AKia    T    C        0      0        2 
  15 chr15_38406734     AOna    T    C        0      0        2 
  15 chr15_38406734     ASom    T    C        0      0        2 
  15 chr15_38406734     HCab    T    C        0      0        2 
  15 chr15_38406734     HPrz    T    C        0      0        2 
  15 chr15_38406734     ZBoe    T    C        0      0        2 
  15 chr15_38406734     ZGre    T    C        0      0        2 
  15 chr15_38406734     ZHar    T    C      0.5      1        2 
  15 chr15_38406734   Sample    T    C        0      0        2 
  15 chr15_38408010     AAsi    A    G        1      2        2 
  15 chr15_38408010     AKia    A    G        0      0        2 
  15 chr15_38408010     AOna    A    G        0      0        2 
  15 chr15_38408010     ASom    A    G        1      2        2 
  15 chr15_38408010     HCab    A    G        0      0        2 
  15 chr15_38408010     HPrz    A    G      0.5      1        2 
  15 chr15_38408010     ZBoe    A    G        0      0        2 
  15 chr15_38408010     ZGre    A    G        0      0        2 
  15 chr15_38408010     ZHar    A    G        0      0        2 
  15 chr15_38408010   Sample    A    G        1      2        2 
  15 chr15_38437219     AAsi    T    C        1      2        2 
  15 chr15_38437219     AKia    T    C        0      0        2 
  15 chr15_38437219     AOna    T    C        0      0        2 
  15 chr15_38437219     ASom    T    C        1      2        2 
  15 chr15_38437219     HCab    T    C        0      0        2 
  15 chr15_38437219     HPrz    T    C        0      0        2 
  15 chr15_38437219     ZBoe    T    C        0      0        2 
  15 chr15_38437219     ZGre    T    C        0      0        2 
  15 chr15_38437219     ZHar    T    C        0      0        2 
  15 chr15_38437219   Sample    T    C        1      2        2 
  15 chr15_38437705     AAsi    A    C        0      0        2 
  15 chr15_38437705     AKia    A    C        0      0        2 
  15 chr15_38437705     AOna    A    C        0      0        2 
  15 chr15_38437705     ASom    A    C        0      0        2 
  15 chr15_38437705     HCab    A    C        0      0        2 
  15 chr15_38437705     HPrz    A    C        0      0        2 
  15 chr15_38437705     ZBoe    A    C      0.5      1        2 
  15 chr15_38437705     ZGre    A    C        0      0        2 
  15 chr15_38437705     ZHar    A    C        0      0        2 
  15 chr15_38437705   Sample    A    C        0      0        2 
  15 chr15_38443607     AAsi    C    G        0      0        2 
  15 chr15_38443607     AKia    C    G        0      0        2 
  15 chr15_38443607     AOna    C    G        0      0        2 
  15 chr15_38443607     ASom    C    G        0      0        2 
  15 chr15_38443607     HCab    C    G        1      2        2 
  15 chr15_38443607     HPrz    C    G        1      2        2 
  15 chr15_38443607     ZBoe    C    G        0      0        2 
  15 chr15_38443607     ZGre    C    G        0      0        2 
  15 chr15_38443607     ZHar    C    G        0      0        2 
  15 chr15_38443607   Sample    C    G        0      0        2 
  15 chr15_38443833     AAsi    C    G        0      0        2 
  15 chr15_38443833     AKia    C    G        0      0        2 
  15 chr15_38443833     AOna    C    G        0      0        2 
  15 chr15_38443833     ASom    C    G        0      0        2 
  15 chr15_38443833     HCab    C    G        1      2        2 
  15 chr15_38443833     HPrz    C    G        1      2        2 
  15 chr15_38443833     ZBoe    C    G        0      0        2 
  15 chr15_38443833     ZGre    C    G        0      0        2 
  15 chr15_38443833     ZHar    C    G        0      0        2 
  15 chr15_38443833   Sample    C    G        0      0        2 
  15 chr15_38462930     AAsi    C    T        0      0        2 
  15 chr15_38462930     AKia    C    T        0      0        2 
  15 chr15_38462930     AOna    C    T        0      0        2 
  15 chr15_38462930     ASom    C    T        0      0        2 
  15 chr15_38462930     HCab    C    T        1      2        2 
  15 chr15_38462930     HPrz    C    T        1      2        2 
  15 chr15_38462930     ZBoe    C    T        0      0        2 
  15 chr15_38462930     ZGre    C    T        0      0        2 
  15 chr15_38462930     ZHar    C    T        0      0        2 
  15 chr15_38462930   Sample    C    T        0      0        2 
  15 chr15_38488208     AAsi    C    T        0      0        2 
  15 chr15_38488208     AKia    C    T        0      0        2 
  15 chr15_38488208     AOna    C    T        0      0        2 
  15 chr15_38488208     ASom    C    T      0.5      1        2 
  15 chr15_38488208     HCab    C    T        0      0        2 
  15 chr15_38488208     HPrz    C    T        0      0        2 
  15 chr15_38488208     ZBoe    C    T        0      0        2 
  15 chr15_38488208     ZGre    C    T        0      0        2 
  15 chr15_38488208     ZHar    C    T        0      0        2 
  15 chr15_38488208   Sample    C    T        0      0        2 
  15 chr15_38507736     AAsi    G    A        0      0        2 
  15 chr15_38507736     AKia    G    A        0      0        2 
  15 chr15_38507736     AOna    G    A        0      0        2 
  15 chr15_38507736     ASom    G    A        0      0        2 
  15 chr15_38507736     HCab    G    A        0      0        2 
  15 chr15_38507736     HPrz    G    A        0      0        2 
  15 chr15_38507736     ZBoe    G    A        0      0        2 
  15 chr15_38507736     ZGre    G    A        0      0        2 
  15 chr15_38507736     ZHar    G    A        1      2        2 
  15 chr15_38507736   Sample    G    A        0      0        2 
  15 chr15_38508210     AAsi    T    C        0      0        2 
  15 chr15_38508210     AKia    T    C        0      0        2 
  15 chr15_38508210     AOna    T    C        0      0        2 
  15 chr15_38508210     ASom    T    C        0      0        2 
  15 chr15_38508210     HCab    T    C        0      0        2 
  15 chr15_38508210     HPrz    T    C        0      0        2 
  15 chr15_38508210     ZBoe    T    C      0.5      1        2 
  15 chr15_38508210     ZGre    T    C        0      0        2 
  15 chr15_38508210     ZHar    T    C        0      0        2 
  15 chr15_38508210   Sample    T    C        0      0        2 
  15 chr15_38509970     AAsi    A    G        0      0        2 
  15 chr15_38509970     AKia    A    G        0      0        2 
  15 chr15_38509970     AOna    A    G        0      0        2 
  15 chr15_38509970     ASom    A    G        0      0        2 
  15 chr15_38509970     HCab    A    G        0      0        2 
  15 chr15_38509970     HPrz    A    G        0      0        2 
  15 chr15_38509970     ZBoe    A    G        1      2        2 
  15 chr15_38509970     ZGre    A    G        0      0        2 
  15 chr15_38509970     ZHar    A    G        0      0        2 
  15 chr15_38509970   Sample    A    G        0      0        2 
  15 chr15_38521386     AAsi    G    C        0      0        2 
  15 chr15_38521386     AKia    G    C        0      0        2 
  15 chr15_38521386     AOna    G    C        0      0        2 
  15 chr15_38521386     ASom    G    C        0      0        2 
  15 chr15_38521386     HCab    G    C        1      2        2 
  15 chr15_38521386     HPrz    G    C        1      2        2 
  15 chr15_38521386     ZBoe    G    C        0      0        2 
  15 chr15_38521386     ZGre    G    C        0      0        2 
  15 chr15_38521386     ZHar    G    C        0      0        2 
  15 chr15_38521386   Sample    G    C        0      0        2 
  15 chr15_38536206     AAsi    G    A        0      0        2 
  15 chr15_38536206     AKia    G    A        0      0        2 
  15 chr15_38536206     AOna    G    A        0      0        2 
  15 chr15_38536206     ASom    G    A        0      0        2 
  15 chr15_38536206     HCab    G    A        1      2        2 
  15 chr15_38536206     HPrz    G    A        1      2        2 
  15 chr15_38536206     ZBoe    G    A        0      0        2 
  15 chr15_38536206     ZGre    G    A        0      0        2 
  15 chr15_38536206     ZHar    G    A        0      0        2 
  15 chr15_38536206   Sample    G    A        0      0        2 
  15 chr15_38547356     AAsi    C    T        1      2        2 
  15 chr15_38547356     AKia    C    T        0      0        2 
  15 chr15_38547356     AOna    C    T        0      0        2 
  15 chr15_38547356     ASom    C    T        1      2        2 
  15 chr15_38547356     HCab    C    T        0      0        2 
  15 chr15_38547356     HPrz    C    T        0      0        2 
  15 chr15_38547356     ZBoe    C    T        0      0        2 
  15 chr15_38547356     ZGre    C    T        0      0        2 
  15 chr15_38547356     ZHar    C    T        0      0        2 
  15 chr15_38547356   Sample    C    T        1      2        2 
  15 chr15_38549121     AAsi    T    C        0      0        2 
  15 chr15_38549121     AKia    T    C        0      0        2 
  15 chr15_38549121     AOna    T    C        0      0        2 
  15 chr15_38549121     ASom    T    C        0      0        2 
  15 chr15_38549121     HCab    T    C        1      2        2 
  15 chr15_38549121     HPrz    T    C        1      2        2 
  15 chr15_38549121     ZBoe    T    C        0      0        2 
  15 chr15_38549121     ZGre    T    C        0      0        2 
  15 chr15_38549121     ZHar    T    C        0      0        2 
  15 chr15_38549121   Sample    T    C        0      0        2 
  15 chr15_38565259     AAsi    G    C        0      0        2 
  15 chr15_38565259     AKia    G    C        0      0        2 
  15 chr15_38565259     AOna    G    C        0      0        2 
  15 chr15_38565259     ASom    G    C        0      0        2 
  15 chr15_38565259     HCab    G    C        1      2        2 
  15 chr15_38565259     HPrz    G    C        1      2        2 
  15 chr15_38565259     ZBoe    G    C        0      0        2 
  15 chr15_38565259     ZGre    G    C        0      0        2 
  15 chr15_38565259     ZHar    G    C        0      0        2 
  15 chr15_38565259   Sample    G    C        0      0        2 
  15 chr15_38572244     AAsi    C    T        0      0        2 
  15 chr15_38572244     AKia    C    T        0      0        2 
  15 chr15_38572244     AOna    C    T        0      0        2 
  15 chr15_38572244     ASom    C    T        0      0        2 
  15 chr15_38572244     HCab    C    T        0      0        2 
  15 chr15_38572244     HPrz    C    T      0.5      1        2 
  15 chr15_38572244     ZBoe    C    T        0      0        2 
  15 chr15_38572244     ZGre    C    T        0      0        2 
  15 chr15_38572244     ZHar    C    T        0      0        2 
  15 chr15_38572244   Sample    C    T        0      0        2 
  15 chr15_38592386     AAsi    G    A        0      0        2 
  15 chr15_38592386     AKia    G    A        0      0        2 
  15 chr15_38592386     AOna    G    A        0      0        2 
  15 chr15_38592386     ASom    G    A        0      0        2 
  15 chr15_38592386     HCab    G    A        0      0        2 
  15 chr15_38592386     HPrz    G    A      0.5      1        2 
  15 chr15_38592386     ZBoe    G    A        0      0        2 
  15 chr15_38592386     ZGre    G    A        0      0        2 
  15 chr15_38592386     ZHar    G    A        0      0        2 
  15 chr15_38592386   Sample    G    A        0      0        2 
  15 chr15_38601386     AAsi    A    G        0      0        2 
  15 chr15_38601386     AKia    A    G        0      0        2 
  15 chr15_38601386     AOna    A    G        0      0        2 
  15 chr15_38601386     ASom    A    G        0      0        2 
  15 chr15_38601386     HCab    A    G        1      2        2 
  15 chr15_38601386     HPrz    A    G        1      2        2 
  15 chr15_38601386     ZBoe    A    G        0      0        2 
  15 chr15_38601386     ZGre    A    G        0      0        2 
  15 chr15_38601386     ZHar    A    G        0      0        2 
  15 chr15_38601386   Sample    A    G        0      0        2 
  15 chr15_38615656     AAsi    C    T        0      0        2 
  15 chr15_38615656     AKia    C    T        0      0        2 
  15 chr15_38615656     AOna    C    T        0      0        2 
  15 chr15_38615656     ASom    C    T        0      0        2 
  15 chr15_38615656     HCab    C    T        1      2        2 
  15 chr15_38615656     HPrz    C    T        1      2        2 
  15 chr15_38615656     ZBoe    C    T        0      0        2 
  15 chr15_38615656     ZGre    C    T        0      0        2 
  15 chr15_38615656     ZHar    C    T        0      0        2 
  15 chr15_38615656   Sample    C    T        0      0        2 
  15 chr15_38638926     AAsi    T    C        0      0        2 
  15 chr15_38638926     AKia    T    C        0      0        2 
  15 chr15_38638926     AOna    T    C        0      0        2 
  15 chr15_38638926     ASom    T    C        0      0        2 
  15 chr15_38638926     HCab    T    C        0      0        2 
  15 chr15_38638926     HPrz    T    C        0      0        2 
  15 chr15_38638926     ZBoe    T    C        0      0        2 
  15 chr15_38638926     ZGre    T    C        0      0        2 
  15 chr15_38638926     ZHar    T    C      0.5      1        2 
  15 chr15_38638926   Sample    T    C        0      0        2 
  15 chr15_38640400     AAsi    T    C        0      0        2 
  15 chr15_38640400     AKia    T    C        0      0        2 
  15 chr15_38640400     AOna    T    C        0      0        2 
  15 chr15_38640400     ASom    T    C        0      0        2 
  15 chr15_38640400     HCab    T    C        0      0        2 
  15 chr15_38640400     HPrz    T    C        0      0        2 
  15 chr15_38640400     ZBoe    T    C        0      0        2 
  15 chr15_38640400     ZGre    T    C        1      2        2 
  15 chr15_38640400     ZHar    T    C        0      0        2 
  15 chr15_38640400   Sample    T    C        0      0        2 
  15 chr15_38642215     AAsi    C    T        0      0        2 
  15 chr15_38642215     AKia    C    T        0      0        2 
  15 chr15_38642215     AOna    C    T        0      0        2 
  15 chr15_38642215     ASom    C    T        0      0        2 
  15 chr15_38642215     HCab    C    T        0      0        2 
  15 chr15_38642215     HPrz    C    T        0      0        2 
  15 chr15_38642215     ZBoe    C    T        0      0        2 
  15 chr15_38642215     ZGre    C    T      0.5      1        2 
  15 chr15_38642215     ZHar    C    T        0      0        2 
  15 chr15_38642215   Sample    C    T        0      0        2 
  15 chr15_38653204     AAsi    G    A        0      0        2 
  15 chr15_38653204     AKia    G    A        0      0        2 
  15 chr15_38653204     AOna    G    A        0      0        2 
  15 chr15_38653204     ASom    G    A        0      0        2 
  15 chr15_38653204     HCab    G    A        0      0        2 
  15 chr15_38653204     HPrz    G    A        0      0        2 
  15 chr15_38653204     ZBoe    G    A        1      2        2 
  15 chr15_38653204     ZGre    G    A        1      2        2 
  15 chr15_38653204     ZHar    G    A        0      0        2 
  15 chr15_38653204   Sample    G    A        0      0        2 
  15 chr15_38666646     AAsi    G    C        0      0        2 
  15 chr15_38666646     AKia    G    C        0      0        2 
  15 chr15_38666646     AOna    G    C        0      0        2 
  15 chr15_38666646     ASom    G    C        0      0        2 
  15 chr15_38666646     HCab    G    C        0      0        2 
  15 chr15_38666646     HPrz    G    C        0      0        2 
  15 chr15_38666646     ZBoe    G    C        0      0        2 
  15 chr15_38666646     ZGre    G    C        0      0        2 
  15 chr15_38666646     ZHar    G    C      0.5      1        2 
  15 chr15_38666646   Sample    G    C        0      0        2 
  15 chr15_38669749     AAsi    A    C        0      0        2 
  15 chr15_38669749     AKia    A    C        0      0        2 
  15 chr15_38669749     AOna    A    C        0      0        2 
  15 chr15_38669749     ASom    A    C        0      0        2 
  15 chr15_38669749     HCab    A    C        1      2        2 
  15 chr15_38669749     HPrz    A    C        1      2        2 
  15 chr15_38669749     ZBoe    A    C        0      0        2 
  15 chr15_38669749     ZGre    A    C        0      0        2 
  15 chr15_38669749     ZHar    A    C        0      0        2 
  15 chr15_38669749   Sample    A    C        0      0        2 
  15 chr15_38689924     AAsi    T    G      0.5      1        2 
  15 chr15_38689924     AKia    T    G        0      0        2 
  15 chr15_38689924     AOna    T    G        0      0        2 
  15 chr15_38689924     ASom    T    G        0      0        2 
  15 chr15_38689924     HCab    T    G        0      0        2 
  15 chr15_38689924     HPrz    T    G        0      0        2 
  15 chr15_38689924     ZBoe    T    G        0      0        2 
  15 chr15_38689924     ZGre    T    G        0      0        2 
  15 chr15_38689924     ZHar    T    G        0      0        2 
  15 chr15_38689924   Sample    T    G        0      0        2 
  15 chr15_38702492     AAsi    A    G        0      0        2 
  15 chr15_38702492     AKia    A    G        0      0        2 
  15 chr15_38702492     AOna    A    G        0      0        2 
  15 chr15_38702492     ASom    A    G        0      0        2 
  15 chr15_38702492     HCab    A    G        1      2        2 
  15 chr15_38702492     HPrz    A    G        1      2        2 
  15 chr15_38702492     ZBoe    A    G        0      0        2 
  15 chr15_38702492     ZGre    A    G        0      0        2 
  15 chr15_38702492     ZHar    A    G        0      0        2 
  15 chr15_38702492   Sample    A    G        0      0        2 
  15 chr15_38704073     AAsi    T    C        1      2        2 
  15 chr15_38704073     AKia    T    C        0      0        2 
  15 chr15_38704073     AOna    T    C        0      0        2 
  15 chr15_38704073     ASom    T    C        1      2        2 
  15 chr15_38704073     HCab    T    C        0      0        2 
  15 chr15_38704073     HPrz    T    C        0      0        2 
  15 chr15_38704073     ZBoe    T    C        0      0        2 
  15 chr15_38704073     ZGre    T    C        0      0        2 
  15 chr15_38704073     ZHar    T    C        0      0        2 
  15 chr15_38704073   Sample    T    C        1      2        2 
  15 chr15_38704442     AAsi    A    G        0      0        2 
  15 chr15_38704442     AKia    A    G      0.5      1        2 
  15 chr15_38704442     AOna    A    G        0      0        2 
  15 chr15_38704442     ASom    A    G        0      0        2 
  15 chr15_38704442     HCab    A    G        0      0        2 
  15 chr15_38704442     HPrz    A    G        0      0        2 
  15 chr15_38704442     ZBoe    A    G        0      0        2 
  15 chr15_38704442     ZGre    A    G        0      0        2 
  15 chr15_38704442     ZHar    A    G        0      0        2 
  15 chr15_38704442   Sample    A    G        0      0        2 
  15 chr15_38720284     AAsi    C    G        0      0        2 
  15 chr15_38720284     AKia    C    G        0      0        2 
  15 chr15_38720284     AOna    C    G        0      0        2 
  15 chr15_38720284     ASom    C    G        0      0        2 
  15 chr15_38720284     HCab    C    G        0      0        2 
  15 chr15_38720284     HPrz    C    G        0      0        2 
  15 chr15_38720284     ZBoe    C    G        0      0        2 
  15 chr15_38720284     ZGre    C    G      0.5      1        2 
  15 chr15_38720284     ZHar    C    G        0      0        2 
  15 chr15_38720284   Sample    C    G        0      0        2 
  15 chr15_38723690     AAsi    A    T        0      0        2 
  15 chr15_38723690     AKia    A    T        0      0        2 
  15 chr15_38723690     AOna    A    T        0      0        2 
  15 chr15_38723690     ASom    A    T        0      0        2 
  15 chr15_38723690     HCab    A    T        0      0        2 
  15 chr15_38723690     HPrz    A    T        0      0        2 
  15 chr15_38723690     ZBoe    A    T        0      0        2 
  15 chr15_38723690     ZGre    A    T      0.5      1        2 
  15 chr15_38723690     ZHar    A    T        0      0        2 
  15 chr15_38723690   Sample    A    T        0      0        2 
  15 chr15_38734204     AAsi    G    A        0      0        2 
  15 chr15_38734204     AKia    G    A        0      0        2 
  15 chr15_38734204     AOna    G    A        0      0        2 
  15 chr15_38734204     ASom    G    A        0      0        2 
  15 chr15_38734204     HCab    G    A        0      0        2 
  15 chr15_38734204     HPrz    G    A        0      0        2 
  15 chr15_38734204     ZBoe    G    A        0      0        2 
  15 chr15_38734204     ZGre    G    A        0      0        2 
  15 chr15_38734204     ZHar    G    A        1      2        2 
  15 chr15_38734204   Sample    G    A        0      0        2 
  15 chr15_38748802     AAsi    T    C        0      0        2 
  15 chr15_38748802     AKia    T    C        0      0        2 
  15 chr15_38748802     AOna    T    C        0      0        2 
  15 chr15_38748802     ASom    T    C        0      0        2 
  15 chr15_38748802     HCab    T    C        0      0        2 
  15 chr15_38748802     HPrz    T    C        0      0        2 
  15 chr15_38748802     ZBoe    T    C      0.5      1        2 
  15 chr15_38748802     ZGre    T    C        0      0        2 
  15 chr15_38748802     ZHar    T    C        0      0        2 
  15 chr15_38748802   Sample    T    C        0      0        2 
  15 chr15_38752021     AAsi    G    A        0      0        2 
  15 chr15_38752021     AKia    G    A        0      0        2 
  15 chr15_38752021     AOna    G    A        0      0        2 
  15 chr15_38752021     ASom    G    A        0      0        2 
  15 chr15_38752021     HCab    G    A        0      0        2 
  15 chr15_38752021     HPrz    G    A        0      0        2 
  15 chr15_38752021     ZBoe    G    A        0      0        2 
  15 chr15_38752021     ZGre    G    A      0.5      1        2 
  15 chr15_38752021     ZHar    G    A        0      0        2 
  15 chr15_38752021   Sample    G    A        0      0        2 
  15 chr15_38752551     AAsi    C    T        0      0        2 
  15 chr15_38752551     AKia    C    T        0      0        2 
  15 chr15_38752551     AOna    C    T        0      0        2 
  15 chr15_38752551     ASom    C    T        0      0        2 
  15 chr15_38752551     HCab    C    T      0.5      1        2 
  15 chr15_38752551     HPrz    C    T        0      0        2 
  15 chr15_38752551     ZBoe    C    T        0      0        2 
  15 chr15_38752551     ZGre    C    T        0      0        2 
  15 chr15_38752551     ZHar    C    T        0      0        2 
  15 chr15_38752551   Sample    C    T        0      0        2 
  15 chr15_38752730     AAsi    T    C        0      0        2 
  15 chr15_38752730     AKia    T    C        0      0        2 
  15 chr15_38752730     AOna    T    C      0.5      1        2 
  15 chr15_38752730     ASom    T    C        0      0        2 
  15 chr15_38752730     HCab    T    C        0      0        2 
  15 chr15_38752730     HPrz    T    C        0      0        2 
  15 chr15_38752730     ZBoe    T    C        0      0        2 
  15 chr15_38752730     ZGre    T    C        0      0        2 
  15 chr15_38752730     ZHar    T    C        0      0        2 
  15 chr15_38752730   Sample    T    C        0      0        2 
  15 chr15_38755605     AAsi    A    T        0      0        2 
  15 chr15_38755605     AKia    A    T      0.5      1        2 
  15 chr15_38755605     AOna    A    T        1      2        2 
  15 chr15_38755605     ASom    A    T        0      0        2 
  15 chr15_38755605     HCab    A    T        0      0        2 
  15 chr15_38755605     HPrz    A    T        0      0        2 
  15 chr15_38755605     ZBoe    A    T        0      0        2 
  15 chr15_38755605     ZGre    A    T        0      0        2 
  15 chr15_38755605     ZHar    A    T        0      0        2 
  15 chr15_38755605   Sample    A    T        0      0        2 
  15 chr15_38758439     AAsi    G    T        0      0        2 
  15 chr15_38758439     AKia    G    T        0      0        2 
  15 chr15_38758439     AOna    G    T        0      0        2 
  15 chr15_38758439     ASom    G    T        0      0        2 
  15 chr15_38758439     HCab    G    T        0      0        2 
  15 chr15_38758439     HPrz    G    T        0      0        2 
  15 chr15_38758439     ZBoe    G    T      0.5      1        2 
  15 chr15_38758439     ZGre    G    T        0      0        2 
  15 chr15_38758439     ZHar    G    T        0      0        2 
  15 chr15_38758439   Sample    G    T        0      0        2 
  15 chr15_38770910     AAsi    A    G        0      0        2 
  15 chr15_38770910     AKia    A    G      0.5      1        2 
  15 chr15_38770910     AOna    A    G      0.5      1        2 
  15 chr15_38770910     ASom    A    G        0      0        2 
  15 chr15_38770910     HCab    A    G        0      0        2 
  15 chr15_38770910     HPrz    A    G        0      0        2 
  15 chr15_38770910     ZBoe    A    G        0      0        2 
  15 chr15_38770910     ZGre    A    G        0      0        2 
  15 chr15_38770910     ZHar    A    G        0      0        2 
  15 chr15_38770910   Sample    A    G        0      0        2 
  15 chr15_38775756     AAsi    A    C        1      2        2 
  15 chr15_38775756     AKia    A    C        0      0        2 
  15 chr15_38775756     AOna    A    C        0      0        2 
  15 chr15_38775756     ASom    A    C        0      0        2 
  15 chr15_38775756     HCab    A    C        0      0        2 
  15 chr15_38775756     HPrz    A    C        0      0        2 
  15 chr15_38775756     ZBoe    A    C        0      0        2 
  15 chr15_38775756     ZGre    A    C        0      0        2 
  15 chr15_38775756     ZHar    A    C        0      0        2 
  15 chr15_38775756   Sample    A    C        1      2        2 
  15 chr15_38776241     AAsi    C    T        0      0        2 
  15 chr15_38776241     AKia    C    T        0      0        2 
  15 chr15_38776241     AOna    C    T        0      0        2 
  15 chr15_38776241     ASom    C    T        0      0        2 
  15 chr15_38776241     HCab    C    T        1      2        2 
  15 chr15_38776241     HPrz    C    T        1      2        2 
  15 chr15_38776241     ZBoe    C    T        0      0        2 
  15 chr15_38776241     ZGre    C    T        0      0        2 
  15 chr15_38776241     ZHar    C    T        0      0        2 
  15 chr15_38776241   Sample    C    T        0      0        2 
  15 chr15_38801521     AAsi    C    T        0      0        2 
  15 chr15_38801521     AKia    C    T      0.5      1        2 
  15 chr15_38801521     AOna    C    T        0      0        2 
  15 chr15_38801521     ASom    C    T        0      0        2 
  15 chr15_38801521     HCab    C    T        0      0        2 
  15 chr15_38801521     HPrz    C    T        0      0        2 
  15 chr15_38801521     ZBoe    C    T        0      0        2 
  15 chr15_38801521     ZGre    C    T        0      0        2 
  15 chr15_38801521     ZHar    C    T        0      0        2 
  15 chr15_38801521   Sample    C    T        0      0        2 
  15 chr15_38803860     AAsi    A    G        0      0        2 
  15 chr15_38803860     AKia    A    G        0      0        2 
  15 chr15_38803860     AOna    A    G        0      0        2 
  15 chr15_38803860     ASom    A    G        0      0        2 
  15 chr15_38803860     HCab    A    G        1      2        2 
  15 chr15_38803860     HPrz    A    G        1      2        2 
  15 chr15_38803860     ZBoe    A    G        0      0        2 
  15 chr15_38803860     ZGre    A    G        0      0        2 
  15 chr15_38803860     ZHar    A    G        0      0        2 
  15 chr15_38803860   Sample    A    G        0      0        2 
  15 chr15_38804051     AAsi    G    T        0      0        2 
  15 chr15_38804051     AKia    G    T        0      0        2 
  15 chr15_38804051     AOna    G    T        0      0        2 
  15 chr15_38804051     ASom    G    T        0      0        2 
  15 chr15_38804051     HCab    G    T        0      0        2 
  15 chr15_38804051     HPrz    G    T        0      0        2 
  15 chr15_38804051     ZBoe    G    T      0.5      1        2 
  15 chr15_38804051     ZGre    G    T        0      0        2 
  15 chr15_38804051     ZHar    G    T        0      0        2 
  15 chr15_38804051   Sample    G    T        0      0        2 
  15 chr15_38808666     AAsi    A    G        0      0        2 
  15 chr15_38808666     AKia    A    G        0      0        2 
  15 chr15_38808666     AOna    A    G        0      0        2 
  15 chr15_38808666     ASom    A    G        0      0        2 
  15 chr15_38808666     HCab    A    G        1      2        2 
  15 chr15_38808666     HPrz    A    G        1      2        2 
  15 chr15_38808666     ZBoe    A    G        0      0        2 
  15 chr15_38808666     ZGre    A    G        0      0        2 
  15 chr15_38808666     ZHar    A    G        0      0        2 
  15 chr15_38808666   Sample    A    G        0      0        2 
  15 chr15_38811644     AAsi    T    C        0      0        2 
  15 chr15_38811644     AKia    T    C        0      0        2 
  15 chr15_38811644     AOna    T    C        0      0        2 
  15 chr15_38811644     ASom    T    C        0      0        2 
  15 chr15_38811644     HCab    T    C        1      2        2 
  15 chr15_38811644     HPrz    T    C        1      2        2 
  15 chr15_38811644     ZBoe    T    C        0      0        2 
  15 chr15_38811644     ZGre    T    C        0      0        2 
  15 chr15_38811644     ZHar    T    C        0      0        2 
  15 chr15_38811644   Sample    T    C        0      0        2 
  15 chr15_38816847     AAsi    T    C        0      0        2 
  15 chr15_38816847     AKia    T    C        1      2        2 
  15 chr15_38816847     AOna    T    C        1      2        2 
  15 chr15_38816847     ASom    T    C        0      0        2 
  15 chr15_38816847     HCab    T    C        0      0        2 
  15 chr15_38816847     HPrz    T    C        0      0        2 
  15 chr15_38816847     ZBoe    T    C        0      0        2 
  15 chr15_38816847     ZGre    T    C        0      0        2 
  15 chr15_38816847     ZHar    T    C        0      0        2 
  15 chr15_38816847   Sample    T    C        0      0        2 
  15 chr15_38819364     AAsi    T    C        0      0        2 
  15 chr15_38819364     AKia    T    C        1      2        2 
  15 chr15_38819364     AOna    T    C        1      2        2 
  15 chr15_38819364     ASom    T    C        0      0        2 
  15 chr15_38819364     HCab    T    C        0      0        2 
  15 chr15_38819364     HPrz    T    C        0      0        2 
  15 chr15_38819364     ZBoe    T    C        0      0        2 
  15 chr15_38819364     ZGre    T    C        0      0        2 
  15 chr15_38819364     ZHar    T    C        0      0        2 
  15 chr15_38819364   Sample    T    C        0      0        2 
  15 chr15_38828295     AAsi    C    T        0      0        2 
  15 chr15_38828295     AKia    C    T        0      0        2 
  15 chr15_38828295     AOna    C    T        0      0        2 
  15 chr15_38828295     ASom    C    T        0      0        2 
  15 chr15_38828295     HCab    C    T        1      2        2 
  15 chr15_38828295     HPrz    C    T        1      2        2 
  15 chr15_38828295     ZBoe    C    T        0      0        2 
  15 chr15_38828295     ZGre    C    T        0      0        2 
  15 chr15_38828295     ZHar    C    T        0      0        2 
  15 chr15_38828295   Sample    C    T        0      0        2 
  15 chr15_38837133     AAsi    A    G        0      0        2 
  15 chr15_38837133     AKia    A    G        0      0        2 
  15 chr15_38837133     AOna    A    G        0      0        2 
  15 chr15_38837133     ASom    A    G        0      0        2 
  15 chr15_38837133     HCab    A    G        0      0        2 
  15 chr15_38837133     HPrz    A    G        0      0        2 
  15 chr15_38837133     ZBoe    A    G        1      2        2 
  15 chr15_38837133     ZGre    A    G        0      0        2 
  15 chr15_38837133     ZHar    A    G        0      0        2 
  15 chr15_38837133   Sample    A    G        0      0        2 
  15 chr15_38842701     AAsi    A    G        0      0        2 
  15 chr15_38842701     AKia    A    G        0      0        2 
  15 chr15_38842701     AOna    A    G        0      0        2 
  15 chr15_38842701     ASom    A    G        0      0        2 
  15 chr15_38842701     HCab    A    G        1      2        2 
  15 chr15_38842701     HPrz    A    G        1      2        2 
  15 chr15_38842701     ZBoe    A    G        0      0        2 
  15 chr15_38842701     ZGre    A    G        0      0        2 
  15 chr15_38842701     ZHar    A    G        0      0        2 
  15 chr15_38842701   Sample    A    G        0      0        2 
  15 chr15_38844133     AAsi    A    C        0      0        2 
  15 chr15_38844133     AKia    A    C        0      0        2 
  15 chr15_38844133     AOna    A    C        0      0        2 
  15 chr15_38844133     ASom    A    C        0      0        2 
  15 chr15_38844133     HCab    A    C        1      2        2 
  15 chr15_38844133     HPrz    A    C        1      2        2 
  15 chr15_38844133     ZBoe    A    C        0      0        2 
  15 chr15_38844133     ZGre    A    C        0      0        2 
  15 chr15_38844133     ZHar    A    C        0      0        2 
  15 chr15_38844133   Sample    A    C        0      0        2 
  15 chr15_38852980     AAsi    A    C        0      0        2 
  15 chr15_38852980     AKia    A    C        0      0        2 
  15 chr15_38852980     AOna    A    C        0      0        2 
  15 chr15_38852980     ASom    A    C        0      0        2 
  15 chr15_38852980     HCab    A    C        0      0        2 
  15 chr15_38852980     HPrz    A    C        0      0        2 
  15 chr15_38852980     ZBoe    A    C        0      0        2 
  15 chr15_38852980     ZGre    A    C        0      0        2 
  15 chr15_38852980     ZHar    A    C        1      2        2 
  15 chr15_38852980   Sample    A    C        0      0        2 
  15 chr15_38858145     AAsi    T    C        0      0        2 
  15 chr15_38858145     AKia    T    C        0      0        2 
  15 chr15_38858145     AOna    T    C        0      0        2 
  15 chr15_38858145     ASom    T    C        0      0        2 
  15 chr15_38858145     HCab    T    C        1      2        2 
  15 chr15_38858145     HPrz    T    C        1      2        2 
  15 chr15_38858145     ZBoe    T    C        0      0        2 
  15 chr15_38858145     ZGre    T    C        0      0        2 
  15 chr15_38858145     ZHar    T    C        0      0        2 
  15 chr15_38858145   Sample    T    C        0      0        2 
  15 chr15_38859765     AAsi    G    A        0      0        2 
  15 chr15_38859765     AKia    G    A        0      0        2 
  15 chr15_38859765     AOna    G    A        0      0        2 
  15 chr15_38859765     ASom    G    A        0      0        2 
  15 chr15_38859765     HCab    G    A        0      0        2 
  15 chr15_38859765     HPrz    G    A        0      0        2 
  15 chr15_38859765     ZBoe    G    A        0      0        2 
  15 chr15_38859765     ZGre    G    A      0.5      1        2 
  15 chr15_38859765     ZHar    G    A        0      0        2 
  15 chr15_38859765   Sample    G    A        0      0        2 
  15 chr15_38860200     AAsi    C    G        0      0        2 
  15 chr15_38860200     AKia    C    G        0      0        2 
  15 chr15_38860200     AOna    C    G        0      0        2 
  15 chr15_38860200     ASom    C    G        0      0        2 
  15 chr15_38860200     HCab    C    G        1      2        2 
  15 chr15_38860200     HPrz    C    G        1      2        2 
  15 chr15_38860200     ZBoe    C    G        0      0        2 
  15 chr15_38860200     ZGre    C    G        0      0        2 
  15 chr15_38860200     ZHar    C    G        0      0        2 
  15 chr15_38860200   Sample    C    G        0      0        2 
  15 chr15_38860311     AAsi    C    T        0      0        2 
  15 chr15_38860311     AKia    C    T        0      0        2 
  15 chr15_38860311     AOna    C    T        0      0        2 
  15 chr15_38860311     ASom    C    T        0      0        2 
  15 chr15_38860311     HCab    C    T        1      2        2 
  15 chr15_38860311     HPrz    C    T        1      2        2 
  15 chr15_38860311     ZBoe    C    T        0      0        2 
  15 chr15_38860311     ZGre    C    T        0      0        2 
  15 chr15_38860311     ZHar    C    T        0      0        2 
  15 chr15_38860311   Sample    C    T        0      0        2 
  15 chr15_38861220     AAsi    T    C        0      0        2 
  15 chr15_38861220     AKia    T    C        0      0        2 
  15 chr15_38861220     AOna    T    C        0      0        2 
  15 chr15_38861220     ASom    T    C        0      0        2 
  15 chr15_38861220     HCab    T    C        0      0        2 
  15 chr15_38861220     HPrz    T    C      0.5      1        2 
  15 chr15_38861220     ZBoe    T    C        0      0        2 
  15 chr15_38861220     ZGre    T    C        0      0        2 
  15 chr15_38861220     ZHar    T    C        0      0        2 
  15 chr15_38861220   Sample    T    C        0      0        2 
  15 chr15_38862114     AAsi    A    G        0      0        2 
  15 chr15_38862114     AKia    A    G        0      0        2 
  15 chr15_38862114     AOna    A    G        0      0        2 
  15 chr15_38862114     ASom    A    G        0      0        2 
  15 chr15_38862114     HCab    A    G        0      0        2 
  15 chr15_38862114     HPrz    A    G        0      0        2 
  15 chr15_38862114     ZBoe    A    G        0      0        2 
  15 chr15_38862114     ZGre    A    G        1      2        2 
  15 chr15_38862114     ZHar    A    G        0      0        2 
  15 chr15_38862114   Sample    A    G        0      0        2 
  15 chr15_38862586     AAsi    T    C        0      0        2 
  15 chr15_38862586     AKia    T    C        0      0        2 
  15 chr15_38862586     AOna    T    C        0      0        2 
  15 chr15_38862586     ASom    T    C        0      0        2 
  15 chr15_38862586     HCab    T    C        0      0        2 
  15 chr15_38862586     HPrz    T    C      0.5      1        2 
  15 chr15_38862586     ZBoe    T    C        0      0        2 
  15 chr15_38862586     ZGre    T    C        0      0        2 
  15 chr15_38862586     ZHar    T    C        0      0        2 
  15 chr15_38862586   Sample    T    C        0      0        2 
  15 chr15_38886543     AAsi    A    C        0      0        2 
  15 chr15_38886543     AKia    A    C        0      0        2 
  15 chr15_38886543     AOna    A    C        0      0        2 
  15 chr15_38886543     ASom    A    C      0.5      1        2 
  15 chr15_38886543     HCab    A    C        0      0        2 
  15 chr15_38886543     HPrz    A    C        0      0        2 
  15 chr15_38886543     ZBoe    A    C        0      0        2 
  15 chr15_38886543     ZGre    A    C        0      0        2 
  15 chr15_38886543     ZHar    A    C        0      0        2 
  15 chr15_38886543   Sample    A    C        0      0        2 
  15 chr15_38889977     AAsi    G    A        0      0        2 
  15 chr15_38889977     AKia    G    A        0      0        2 
  15 chr15_38889977     AOna    G    A        0      0        2 
  15 chr15_38889977     ASom    G    A        0      0        2 
  15 chr15_38889977     HCab    G    A      0.5      1        2 
  15 chr15_38889977     HPrz    G    A      0.5      1        2 
  15 chr15_38889977     ZBoe    G    A        0      0        2 
  15 chr15_38889977     ZGre    G    A        0      0        2 
  15 chr15_38889977     ZHar    G    A        0      0        2 
  15 chr15_38889977   Sample    G    A        0      0        2 
  15 chr15_38891061     AAsi    G    C        0      0        2 
  15 chr15_38891061     AKia    G    C        0      0        2 
  15 chr15_38891061     AOna    G    C        0      0        2 
  15 chr15_38891061     ASom    G    C        0      0        2 
  15 chr15_38891061     HCab    G    C        0      0        2 
  15 chr15_38891061     HPrz    G    C        0      0        2 
  15 chr15_38891061     ZBoe    G    C        0      0        2 
  15 chr15_38891061     ZGre    G    C      0.5      1        2 
  15 chr15_38891061     ZHar    G    C        0      0        2 
  15 chr15_38891061   Sample    G    C        0      0        2 
  15 chr15_38899148     AAsi    G    C        0      0        2 
  15 chr15_38899148     AKia    G    C        0      0        2 
  15 chr15_38899148     AOna    G    C        0      0        2 
  15 chr15_38899148     ASom    G    C        0      0        2 
  15 chr15_38899148     HCab    G    C        1      2        2 
  15 chr15_38899148     HPrz    G    C        1      2        2 
  15 chr15_38899148     ZBoe    G    C        0      0        2 
  15 chr15_38899148     ZGre    G    C        0      0        2 
  15 chr15_38899148     ZHar    G    C        0      0        2 
  15 chr15_38899148   Sample    G    C        0      0        2 
  15 chr15_38901383     AAsi    C    T        0      0        2 
  15 chr15_38901383     AKia    C    T        0      0        2 
  15 chr15_38901383     AOna    C    T        0      0        2 
  15 chr15_38901383     ASom    C    T        0      0        2 
  15 chr15_38901383     HCab    C    T        1      2        2 
  15 chr15_38901383     HPrz    C    T        1      2        2 
  15 chr15_38901383     ZBoe    C    T        0      0        2 
  15 chr15_38901383     ZGre    C    T        0      0        2 
  15 chr15_38901383     ZHar    C    T        0      0        2 
  15 chr15_38901383   Sample    C    T        0      0        2 
  15 chr15_38903147     AAsi    A    G        0      0        2 
  15 chr15_38903147     AKia    A    G        0      0        2 
  15 chr15_38903147     AOna    A    G        0      0        2 
  15 chr15_38903147     ASom    A    G        0      0        2 
  15 chr15_38903147     HCab    A    G        0      0        2 
  15 chr15_38903147     HPrz    A    G        0      0        2 
  15 chr15_38903147     ZBoe    A    G      0.5      1        2 
  15 chr15_38903147     ZGre    A    G        0      0        2 
  15 chr15_38903147     ZHar    A    G        0      0        2 
  15 chr15_38903147   Sample    A    G        0      0        2 
  15 chr15_38904381     AAsi    T    C        0      0        2 
  15 chr15_38904381     AKia    T    C        0      0        2 
  15 chr15_38904381     AOna    T    C        0      0        2 
  15 chr15_38904381     ASom    T    C        0      0        2 
  15 chr15_38904381     HCab    T    C        1      2        2 
  15 chr15_38904381     HPrz    T    C        1      2        2 
  15 chr15_38904381     ZBoe    T    C        0      0        2 
  15 chr15_38904381     ZGre    T    C        0      0        2 
  15 chr15_38904381     ZHar    T    C        0      0        2 
  15 chr15_38904381   Sample    T    C        0      0        2 
  15 chr15_38905169     AAsi    G    C        0      0        2 
  15 chr15_38905169     AKia    G    C        0      0        2 
  15 chr15_38905169     AOna    G    C        0      0        2 
  15 chr15_38905169     ASom    G    C        0      0        2 
  15 chr15_38905169     HCab    G    C        1      2        2 
  15 chr15_38905169     HPrz    G    C        1      2        2 
  15 chr15_38905169     ZBoe    G    C        0      0        2 
  15 chr15_38905169     ZGre    G    C        0      0        2 
  15 chr15_38905169     ZHar    G    C        0      0        2 
  15 chr15_38905169   Sample    G    C        0      0        2 
  15 chr15_38948626     AAsi    C    T        0      0        2 
  15 chr15_38948626     AKia    C    T        0      0        2 
  15 chr15_38948626     AOna    C    T        0      0        2 
  15 chr15_38948626     ASom    C    T        0      0        2 
  15 chr15_38948626     HCab    C    T        1      2        2 
  15 chr15_38948626     HPrz    C    T        1      2        2 
  15 chr15_38948626     ZBoe    C    T        0      0        2 
  15 chr15_38948626     ZGre    C    T        0      0        2 
  15 chr15_38948626     ZHar    C    T        0      0        2 
  15 chr15_38948626   Sample    C    T        0      0        2 
  15 chr15_38949332     AAsi    G    A        0      0        2 
  15 chr15_38949332     AKia    G    A        0      0        2 
  15 chr15_38949332     AOna    G    A        0      0        2 
  15 chr15_38949332     ASom    G    A        0      0        2 
  15 chr15_38949332     HCab    G    A        0      0        2 
  15 chr15_38949332     HPrz    G    A        0      0        2 
  15 chr15_38949332     ZBoe    G    A      0.5      1        2 
  15 chr15_38949332     ZGre    G    A        0      0        2 
  15 chr15_38949332     ZHar    G    A        1      2        2 
  15 chr15_38949332   Sample    G    A        0      0        2 
  15 chr15_38949856     AAsi    G    C        0      0        2 
  15 chr15_38949856     AKia    G    C        0      0        2 
  15 chr15_38949856     AOna    G    C        0      0        2 
  15 chr15_38949856     ASom    G    C      0.5      1        2 
  15 chr15_38949856     HCab    G    C        0      0        2 
  15 chr15_38949856     HPrz    G    C        0      0        2 
  15 chr15_38949856     ZBoe    G    C        0      0        2 
  15 chr15_38949856     ZGre    G    C        0      0        2 
  15 chr15_38949856     ZHar    G    C        0      0        2 
  15 chr15_38949856   Sample    G    C        0      0        2 
  15 chr15_38950291     AAsi    T    A        0      0        2 
  15 chr15_38950291     AKia    T    A        0      0        2 
  15 chr15_38950291     AOna    T    A        0      0        2 
  15 chr15_38950291     ASom    T    A        0      0        2 
  15 chr15_38950291     HCab    T    A        1      2        2 
  15 chr15_38950291     HPrz    T    A        1      2        2 
  15 chr15_38950291     ZBoe    T    A        0      0        2 
  15 chr15_38950291     ZGre    T    A        0      0        2 
  15 chr15_38950291     ZHar    T    A        0      0        2 
  15 chr15_38950291   Sample    T    A        0      0        2 
  15 chr15_38952196     AAsi    T    G        0      0        2 
  15 chr15_38952196     AKia    T    G        1      2        2 
  15 chr15_38952196     AOna    T    G      0.5      1        2 
  15 chr15_38952196     ASom    T    G        0      0        2 
  15 chr15_38952196     HCab    T    G        0      0        2 
  15 chr15_38952196     HPrz    T    G        0      0        2 
  15 chr15_38952196     ZBoe    T    G        0      0        2 
  15 chr15_38952196     ZGre    T    G        0      0        2 
  15 chr15_38952196     ZHar    T    G        0      0        2 
  15 chr15_38952196   Sample    T    G        0      0        2 
  15 chr15_38966668     AAsi    T    C        0      0        2 
  15 chr15_38966668     AKia    T    C        0      0        2 
  15 chr15_38966668     AOna    T    C        0      0        2 
  15 chr15_38966668     ASom    T    C        1      2        2 
  15 chr15_38966668     HCab    T    C        0      0        2 
  15 chr15_38966668     HPrz    T    C        0      0        2 
  15 chr15_38966668     ZBoe    T    C        0      0        2 
  15 chr15_38966668     ZGre    T    C        0      0        2 
  15 chr15_38966668     ZHar    T    C        0      0        2 
  15 chr15_38966668   Sample    T    C        0      0        2 
  15 chr15_38967330     AAsi    C    G        0      0        2 
  15 chr15_38967330     AKia    C    G      0.5      1        2 
  15 chr15_38967330     AOna    C    G        0      0        2 
  15 chr15_38967330     ASom    C    G        0      0        2 
  15 chr15_38967330     HCab    C    G        0      0        2 
  15 chr15_38967330     HPrz    C    G        0      0        2 
  15 chr15_38967330     ZBoe    C    G        0      0        2 
  15 chr15_38967330     ZGre    C    G        0      0        2 
  15 chr15_38967330     ZHar    C    G        0      0        2 
  15 chr15_38967330   Sample    C    G        0      0        2 
  15 chr15_38967747     AAsi    C    T        0      0        2 
  15 chr15_38967747     AKia    C    T        1      2        2 
  15 chr15_38967747     AOna    C    T        1      2        2 
  15 chr15_38967747     ASom    C    T        0      0        2 
  15 chr15_38967747     HCab    C    T        0      0        2 
  15 chr15_38967747     HPrz    C    T        0      0        2 
  15 chr15_38967747     ZBoe    C    T        0      0        2 
  15 chr15_38967747     ZGre    C    T        0      0        2 
  15 chr15_38967747     ZHar    C    T        0      0        2 
  15 chr15_38967747   Sample    C    T        0      0        2 
  15 chr15_38974869     AAsi    G    C        0      0        2 
  15 chr15_38974869     AKia    G    C        0      0        2 
  15 chr15_38974869     AOna    G    C        0      0        2 
  15 chr15_38974869     ASom    G    C        0      0        2 
  15 chr15_38974869     HCab    G    C        0      0        2 
  15 chr15_38974869     HPrz    G    C        0      0        2 
  15 chr15_38974869     ZBoe    G    C        0      0        2 
  15 chr15_38974869     ZGre    G    C        0      0        2 
  15 chr15_38974869     ZHar    G    C      0.5      1        2 
  15 chr15_38974869   Sample    G    C        0      0        2 
  15 chr15_38976030     AAsi    A    G        0      0        2 
  15 chr15_38976030     AKia    A    G        1      2        2 
  15 chr15_38976030     AOna    A    G        1      2        2 
  15 chr15_38976030     ASom    A    G        0      0        2 
  15 chr15_38976030     HCab    A    G        0      0        2 
  15 chr15_38976030     HPrz    A    G        0      0        2 
  15 chr15_38976030     ZBoe    A    G        0      0        2 
  15 chr15_38976030     ZGre    A    G        0      0        2 
  15 chr15_38976030     ZHar    A    G        0      0        2 
  15 chr15_38976030   Sample    A    G        0      0        2 
  15 chr15_38979425     AAsi    A    C        0      0        2 
  15 chr15_38979425     AKia    A    C        0      0        2 
  15 chr15_38979425     AOna    A    C        0      0        2 
  15 chr15_38979425     ASom    A    C        0      0        2 
  15 chr15_38979425     HCab    A    C        0      0        2 
  15 chr15_38979425     HPrz    A    C        0      0        2 
  15 chr15_38979425     ZBoe    A    C        0      0        2 
  15 chr15_38979425     ZGre    A    C      0.5      1        2 
  15 chr15_38979425     ZHar    A    C        0      0        2 
  15 chr15_38979425   Sample    A    C        0      0        2 
  15 chr15_38983073     AAsi    C    G        0      0        2 
  15 chr15_38983073     AKia    C    G        0      0        2 
  15 chr15_38983073     AOna    C    G        0      0        2 
  15 chr15_38983073     ASom    C    G        0      0        2 
  15 chr15_38983073     HCab    C    G        0      0        2 
  15 chr15_38983073     HPrz    C    G      0.5      1        2 
  15 chr15_38983073     ZBoe    C    G        0      0        2 
  15 chr15_38983073     ZGre    C    G        0      0        2 
  15 chr15_38983073     ZHar    C    G        0      0        2 
  15 chr15_38983073   Sample    C    G        0      0        2 
  15 chr15_38989463     AAsi    A    C        0      0        2 
  15 chr15_38989463     AKia    A    C        0      0        2 
  15 chr15_38989463     AOna    A    C        0      0        2 
  15 chr15_38989463     ASom    A    C        0      0        2 
  15 chr15_38989463     HCab    A    C        1      2        2 
  15 chr15_38989463     HPrz    A    C        1      2        2 
  15 chr15_38989463     ZBoe    A    C        0      0        2 
  15 chr15_38989463     ZGre    A    C        0      0        2 
  15 chr15_38989463     ZHar    A    C        0      0        2 
  15 chr15_38989463   Sample    A    C        0      0        2 
  15 chr15_38994145     AAsi    A    G      0.5      1        2 
  15 chr15_38994145     AKia    A    G        0      0        2 
  15 chr15_38994145     AOna    A    G        0      0        2 
  15 chr15_38994145     ASom    A    G        0      0        2 
  15 chr15_38994145     HCab    A    G        0      0        2 
  15 chr15_38994145     HPrz    A    G        0      0        2 
  15 chr15_38994145     ZBoe    A    G        0      0        2 
  15 chr15_38994145     ZGre    A    G        0      0        2 
  15 chr15_38994145     ZHar    A    G        0      0        2 
  15 chr15_38994145   Sample    A    G        1      2        2 
  15 chr15_38995135     AAsi    A    G        0      0        2 
  15 chr15_38995135     AKia    A    G        0      0        2 
  15 chr15_38995135     AOna    A    G        0      0        2 
  15 chr15_38995135     ASom    A    G        0      0        2 
  15 chr15_38995135     HCab    A    G        0      0        2 
  15 chr15_38995135     HPrz    A    G        0      0        2 
  15 chr15_38995135     ZBoe    A    G        0      0        2 
  15 chr15_38995135     ZGre    A    G        0      0        2 
  15 chr15_38995135     ZHar    A    G      0.5      1        2 
  15 chr15_38995135   Sample    A    G        0      0        2 
  15 chr15_38997346     AAsi    A    G        0      0        2 
  15 chr15_38997346     AKia    A    G      0.5      1        2 
  15 chr15_38997346     AOna    A    G      0.5      1        2 
  15 chr15_38997346     ASom    A    G        0      0        2 
  15 chr15_38997346     HCab    A    G        0      0        2 
  15 chr15_38997346     HPrz    A    G        0      0        2 
  15 chr15_38997346     ZBoe    A    G        0      0        2 
  15 chr15_38997346     ZGre    A    G        0      0        2 
  15 chr15_38997346     ZHar    A    G        0      0        2 
  15 chr15_38997346   Sample    A    G        0      0        2 
  15 chr15_39006845     AAsi    G    A        0      0        2 
  15 chr15_39006845     AKia    G    A        0      0        2 
  15 chr15_39006845     AOna    G    A        0      0        2 
  15 chr15_39006845     ASom    G    A        0      0        2 
  15 chr15_39006845     HCab    G    A        0      0        2 
  15 chr15_39006845     HPrz    G    A        0      0        2 
  15 chr15_39006845     ZBoe    G    A        0      0        2 
  15 chr15_39006845     ZGre    G    A        0      0        2 
  15 chr15_39006845     ZHar    G    A        1      2        2 
  15 chr15_39006845   Sample    G    A        0      0        2 
  15 chr15_39008825     AAsi    C    T        0      0        2 
  15 chr15_39008825     AKia    C    T        0      0        2 
  15 chr15_39008825     AOna    C    T        0      0        2 
  15 chr15_39008825     ASom    C    T        0      0        2 
  15 chr15_39008825     HCab    C    T        1      2        2 
  15 chr15_39008825     HPrz    C    T        1      2        2 
  15 chr15_39008825     ZBoe    C    T        0      0        2 
  15 chr15_39008825     ZGre    C    T        0      0        2 
  15 chr15_39008825     ZHar    C    T        0      0        2 
  15 chr15_39008825   Sample    C    T        0      0        2 
  15 chr15_39009543     AAsi    C    G        0      0        2 
  15 chr15_39009543     AKia    C    G      0.5      1        2 
  15 chr15_39009543     AOna    C    G        0      0        2 
  15 chr15_39009543     ASom    C    G        0      0        2 
  15 chr15_39009543     HCab    C    G        0      0        2 
  15 chr15_39009543     HPrz    C    G        0      0        2 
  15 chr15_39009543     ZBoe    C    G        0      0        2 
  15 chr15_39009543     ZGre    C    G        0      0        2 
  15 chr15_39009543     ZHar    C    G        0      0        2 
  15 chr15_39009543   Sample    C    G        0      0        2 
  15 chr15_39017882     AAsi    T    C        0      0        2 
  15 chr15_39017882     AKia    T    C        0      0        2 
  15 chr15_39017882     AOna    T    C        0      0        2 
  15 chr15_39017882     ASom    T    C        0      0        2 
  15 chr15_39017882     HCab    T    C        0      0        2 
  15 chr15_39017882     HPrz    T    C        0      0        2 
  15 chr15_39017882     ZBoe    T    C      0.5      1        2 
  15 chr15_39017882     ZGre    T    C        0      0        2 
  15 chr15_39017882     ZHar    T    C        0      0        2 
  15 chr15_39017882   Sample    T    C        0      0        2 
  15 chr15_39032279     AAsi    C    G        0      0        2 
  15 chr15_39032279     AKia    C    G      0.5      1        2 
  15 chr15_39032279     AOna    C    G      0.5      1        2 
  15 chr15_39032279     ASom    C    G        0      0        2 
  15 chr15_39032279     HCab    C    G        0      0        2 
  15 chr15_39032279     HPrz    C    G        0      0        2 
  15 chr15_39032279     ZBoe    C    G        0      0        2 
  15 chr15_39032279     ZGre    C    G        0      0        2 
  15 chr15_39032279     ZHar    C    G        0      0        2 
  15 chr15_39032279   Sample    C    G        0      0        2 
  15 chr15_39032511     AAsi    G    T        0      0        2 
  15 chr15_39032511     AKia    G    T        0      0        2 
  15 chr15_39032511     AOna    G    T        0      0        2 
  15 chr15_39032511     ASom    G    T        0      0        2 
  15 chr15_39032511     HCab    G    T        1      2        2 
  15 chr15_39032511     HPrz    G    T        1      2        2 
  15 chr15_39032511     ZBoe    G    T        0      0        2 
  15 chr15_39032511     ZGre    G    T        0      0        2 
  15 chr15_39032511     ZHar    G    T        0      0        2 
  15 chr15_39032511   Sample    G    T        0      0        2 
  15 chr15_39037368     AAsi    G    A        0      0        2 
  15 chr15_39037368     AKia    G    A      0.5      1        2 
  15 chr15_39037368     AOna    G    A        0      0        2 
  15 chr15_39037368     ASom    G    A        0      0        2 
  15 chr15_39037368     HCab    G    A        0      0        2 
  15 chr15_39037368     HPrz    G    A        0      0        2 
  15 chr15_39037368     ZBoe    G    A        0      0        2 
  15 chr15_39037368     ZGre    G    A        0      0        2 
  15 chr15_39037368     ZHar    G    A        0      0        2 
  15 chr15_39037368   Sample    G    A        0      0        2 
  15 chr15_39037467     AAsi    T    C        0      0        2 
  15 chr15_39037467     AKia    T    C        0      0        2 
  15 chr15_39037467     AOna    T    C        0      0        2 
  15 chr15_39037467     ASom    T    C        0      0        2 
  15 chr15_39037467     HCab    T    C        0      0        2 
  15 chr15_39037467     HPrz    T    C        0      0        2 
  15 chr15_39037467     ZBoe    T    C        1      2        2 
  15 chr15_39037467     ZGre    T    C        0      0        2 
  15 chr15_39037467     ZHar    T    C        0      0        2 
  15 chr15_39037467   Sample    T    C        0      0        2 
  15 chr15_39039882     AAsi    A    G        0      0        2 
  15 chr15_39039882     AKia    A    G        0      0        2 
  15 chr15_39039882     AOna    A    G        0      0        2 
  15 chr15_39039882     ASom    A    G        0      0        2 
  15 chr15_39039882     HCab    A    G        0      0        2 
  15 chr15_39039882     HPrz    A    G        0      0        2 
  15 chr15_39039882     ZBoe    A    G        1      2        2 
  15 chr15_39039882     ZGre    A    G        0      0        2 
  15 chr15_39039882     ZHar    A    G        0      0        2 
  15 chr15_39039882   Sample    A    G        0      0        2 
  15 chr15_39048790     AAsi    C    T        0      0        2 
  15 chr15_39048790     AKia    C    T        0      0        2 
  15 chr15_39048790     AOna    C    T        0      0        2 
  15 chr15_39048790     ASom    C    T        0      0        2 
  15 chr15_39048790     HCab    C    T        0      0        2 
  15 chr15_39048790     HPrz    C    T        0      0        2 
  15 chr15_39048790     ZBoe    C    T      0.5      1        2 
  15 chr15_39048790     ZGre    C    T        0      0        2 
  15 chr15_39048790     ZHar    C    T        0      0        2 
  15 chr15_39048790   Sample    C    T        0      0        2 
  15 chr15_39061773     AAsi    G    A        0      0        2 
  15 chr15_39061773     AKia    G    A        0      0        2 
  15 chr15_39061773     AOna    G    A      0.5      1        2 
  15 chr15_39061773     ASom    G    A        0      0        2 
  15 chr15_39061773     HCab    G    A        0      0        2 
  15 chr15_39061773     HPrz    G    A        0      0        2 
  15 chr15_39061773     ZBoe    G    A        0      0        2 
  15 chr15_39061773     ZGre    G    A        0      0        2 
  15 chr15_39061773     ZHar    G    A        0      0        2 
  15 chr15_39061773   Sample    G    A        0      0        2 
  15 chr15_39067054     AAsi    C    T        1      2        2 
  15 chr15_39067054     AKia    C    T        1      2        2 
  15 chr15_39067054     AOna    C    T        1      2        2 
  15 chr15_39067054     ASom    C    T        1      2        2 
  15 chr15_39067054     HCab    C    T        0      0        2 
  15 chr15_39067054     HPrz    C    T        0      0        2 
  15 chr15_39067054     ZBoe    C    T        0      0        2 
  15 chr15_39067054     ZGre    C    T        0      0        2 
  15 chr15_39067054     ZHar    C    T        0      0        2 
  15 chr15_39067054   Sample    C    T        1      2        2 
  15 chr15_39071148     AAsi    T    C        0      0        2 
  15 chr15_39071148     AKia    T    C        0      0        2 
  15 chr15_39071148     AOna    T    C        0      0        2 
  15 chr15_39071148     ASom    T    C        0      0        2 
  15 chr15_39071148     HCab    T    C        1      2        2 
  15 chr15_39071148     HPrz    T    C        1      2        2 
  15 chr15_39071148     ZBoe    T    C        0      0        2 
  15 chr15_39071148     ZGre    T    C        0      0        2 
  15 chr15_39071148     ZHar    T    C        0      0        2 
  15 chr15_39071148   Sample    T    C        0      0        2 
  15 chr15_39071430     AAsi    T    C        0      0        2 
  15 chr15_39071430     AKia    T    C        0      0        2 
  15 chr15_39071430     AOna    T    C        0      0        2 
  15 chr15_39071430     ASom    T    C        0      0        2 
  15 chr15_39071430     HCab    T    C      0.5      1        2 
  15 chr15_39071430     HPrz    T    C        0      0        2 
  15 chr15_39071430     ZBoe    T    C        0      0        2 
  15 chr15_39071430     ZGre    T    C        0      0        2 
  15 chr15_39071430     ZHar    T    C        0      0        2 
  15 chr15_39071430   Sample    T    C        0      0        2 
  15 chr15_39072098     AAsi    C    T        0      0        2 
  15 chr15_39072098     AKia    C    T      0.5      1        2 
  15 chr15_39072098     AOna    C    T        0      0        2 
  15 chr15_39072098     ASom    C    T        0      0        2 
  15 chr15_39072098     HCab    C    T        1      2        2 
  15 chr15_39072098     HPrz    C    T        1      2        2 
  15 chr15_39072098     ZBoe    C    T        0      0        2 
  15 chr15_39072098     ZGre    C    T        0      0        2 
  15 chr15_39072098     ZHar    C    T        0      0        2 
  15 chr15_39072098   Sample    C    T        0      0        2 
  15 chr15_39081895     AAsi    C    T        0      0        2 
  15 chr15_39081895     AKia    C    T        0      0        2 
  15 chr15_39081895     AOna    C    T        0      0        2 
  15 chr15_39081895     ASom    C    T        0      0        2 
  15 chr15_39081895     HCab    C    T        0      0        2 
  15 chr15_39081895     HPrz    C    T        0      0        2 
  15 chr15_39081895     ZBoe    C    T        0      0        2 
  15 chr15_39081895     ZGre    C    T        1      2        2 
  15 chr15_39081895     ZHar    C    T        0      0        2 
  15 chr15_39081895   Sample    C    T        0      0        2 
  15 chr15_39082471     AAsi    C    T        0      0        2 
  15 chr15_39082471     AKia    C    T      0.5      1        2 
  15 chr15_39082471     AOna    C    T        0      0        2 
  15 chr15_39082471     ASom    C    T        0      0        2 
  15 chr15_39082471     HCab    C    T        0      0        2 
  15 chr15_39082471     HPrz    C    T        0      0        2 
  15 chr15_39082471     ZBoe    C    T        0      0        2 
  15 chr15_39082471     ZGre    C    T        0      0        2 
  15 chr15_39082471     ZHar    C    T        0      0        2 
  15 chr15_39082471   Sample    C    T        0      0        2 
  15 chr15_39089241     AAsi    T    C        0      0        2 
  15 chr15_39089241     AKia    T    C        0      0        2 
  15 chr15_39089241     AOna    T    C        0      0        2 
  15 chr15_39089241     ASom    T    C        0      0        2 
  15 chr15_39089241     HCab    T    C        0      0        2 
  15 chr15_39089241     HPrz    T    C        0      0        2 
  15 chr15_39089241     ZBoe    T    C      0.5      1        2 
  15 chr15_39089241     ZGre    T    C        0      0        2 
  15 chr15_39089241     ZHar    T    C        0      0        2 
  15 chr15_39089241   Sample    T    C        0      0        2 
  15 chr15_39105292     AAsi    G    A        0      0        2 
  15 chr15_39105292     AKia    G    A        0      0        2 
  15 chr15_39105292     AOna    G    A      0.5      1        2 
  15 chr15_39105292     ASom    G    A        0      0        2 
  15 chr15_39105292     HCab    G    A        0      0        2 
  15 chr15_39105292     HPrz    G    A        0      0        2 
  15 chr15_39105292     ZBoe    G    A        0      0        2 
  15 chr15_39105292     ZGre    G    A        0      0        2 
  15 chr15_39105292     ZHar    G    A        0      0        2 
  15 chr15_39105292   Sample    G    A        0      0        2 
  15 chr15_39111173     AAsi    A    C        0      0        2 
  15 chr15_39111173     AKia    A    C        1      2        2 
  15 chr15_39111173     AOna    A    C        1      2        2 
  15 chr15_39111173     ASom    A    C        0      0        2 
  15 chr15_39111173     HCab    A    C        0      0        2 
  15 chr15_39111173     HPrz    A    C        0      0        2 
  15 chr15_39111173     ZBoe    A    C        0      0        2 
  15 chr15_39111173     ZGre    A    C        0      0        2 
  15 chr15_39111173     ZHar    A    C        0      0        2 
  15 chr15_39111173   Sample    A    C        0      0        2 
  15 chr15_39112362     AAsi    A    G        0      0        2 
  15 chr15_39112362     AKia    A    G        0      0        2 
  15 chr15_39112362     AOna    A    G        0      0        2 
  15 chr15_39112362     ASom    A    G        0      0        2 
  15 chr15_39112362     HCab    A    G        1      2        2 
  15 chr15_39112362     HPrz    A    G        1      2        2 
  15 chr15_39112362     ZBoe    A    G        0      0        2 
  15 chr15_39112362     ZGre    A    G        0      0        2 
  15 chr15_39112362     ZHar    A    G        0      0        2 
  15 chr15_39112362   Sample    A    G        0      0        2 
  15 chr15_39119415     AAsi    T    C        0      0        2 
  15 chr15_39119415     AKia    T    C        0      0        2 
  15 chr15_39119415     AOna    T    C        0      0        2 
  15 chr15_39119415     ASom    T    C        0      0        2 
  15 chr15_39119415     HCab    T    C        0      0        2 
  15 chr15_39119415     HPrz    T    C        0      0        2 
  15 chr15_39119415     ZBoe    T    C        0      0        2 
  15 chr15_39119415     ZGre    T    C        0      0        2 
  15 chr15_39119415     ZHar    T    C        1      2        2 
  15 chr15_39119415   Sample    T    C        0      0        2 
  15 chr15_39120245     AAsi    T    G        0      0        2 
  15 chr15_39120245     AKia    T    G        0      0        2 
  15 chr15_39120245     AOna    T    G        0      0        2 
  15 chr15_39120245     ASom    T    G        0      0        2 
  15 chr15_39120245     HCab    T    G        0      0        2 
  15 chr15_39120245     HPrz    T    G        0      0        2 
  15 chr15_39120245     ZBoe    T    G        1      2        2 
  15 chr15_39120245     ZGre    T    G        0      0        2 
  15 chr15_39120245     ZHar    T    G        0      0        2 
  15 chr15_39120245   Sample    T    G        0      0        2 
  15 chr15_39123508     AAsi    C    G        0      0        2 
  15 chr15_39123508     AKia    C    G        0      0        2 
  15 chr15_39123508     AOna    C    G        0      0        2 
  15 chr15_39123508     ASom    C    G        0      0        2 
  15 chr15_39123508     HCab    C    G        0      0        2 
  15 chr15_39123508     HPrz    C    G        0      0        2 
  15 chr15_39123508     ZBoe    C    G        0      0        2 
  15 chr15_39123508     ZGre    C    G        0      0        2 
  15 chr15_39123508     ZHar    C    G        1      2        2 
  15 chr15_39123508   Sample    C    G        0      0        2 
  15 chr15_39132617     AAsi    C    T        1      2        2 
  15 chr15_39132617     AKia    C    T        0      0        2 
  15 chr15_39132617     AOna    C    T        0      0        2 
  15 chr15_39132617     ASom    C    T      0.5      1        2 
  15 chr15_39132617     HCab    C    T        0      0        2 
  15 chr15_39132617     HPrz    C    T        0      0        2 
  15 chr15_39132617     ZBoe    C    T        0      0        2 
  15 chr15_39132617     ZGre    C    T        0      0        2 
  15 chr15_39132617     ZHar    C    T        0      0        2 
  15 chr15_39132617   Sample    C    T        0      0        2 
  15 chr15_39133741     AAsi    C    A        0      0        2 
  15 chr15_39133741     AKia    C    A        0      0        2 
  15 chr15_39133741     AOna    C    A        0      0        2 
  15 chr15_39133741     ASom    C    A        0      0        2 
  15 chr15_39133741     HCab    C    A        0      0        2 
  15 chr15_39133741     HPrz    C    A        0      0        2 
  15 chr15_39133741     ZBoe    C    A      0.5      1        2 
  15 chr15_39133741     ZGre    C    A        0      0        2 
  15 chr15_39133741     ZHar    C    A        0      0        2 
  15 chr15_39133741   Sample    C    A        0      0        2 
  15 chr15_39146285     AAsi    T    C        0      0        2 
  15 chr15_39146285     AKia    T    C        0      0        2 
  15 chr15_39146285     AOna    T    C        0      0        2 
  15 chr15_39146285     ASom    T    C        0      0        2 
  15 chr15_39146285     HCab    T    C        0      0        2 
  15 chr15_39146285     HPrz    T    C        0      0        2 
  15 chr15_39146285     ZBoe    T    C        0      0        2 
  15 chr15_39146285     ZGre    T    C        1      2        2 
  15 chr15_39146285     ZHar    T    C        0      0        2 
  15 chr15_39146285   Sample    T    C        0      0        2 
  15 chr15_39148685     AAsi    A    G        1      2        2 
  15 chr15_39148685     AKia    A    G        1      2        2 
  15 chr15_39148685     AOna    A    G        1      2        2 
  15 chr15_39148685     ASom    A    G        1      2        2 
  15 chr15_39148685     HCab    A    G        0      0        2 
  15 chr15_39148685     HPrz    A    G        0      0        2 
  15 chr15_39148685     ZBoe    A    G        0      0        2 
  15 chr15_39148685     ZGre    A    G        0      0        2 
  15 chr15_39148685     ZHar    A    G        0      0        2 
  15 chr15_39148685   Sample    A    G        1      2        2 
  15 chr15_39153113     AAsi    G    A        0      0        2 
  15 chr15_39153113     AKia    G    A        0      0        2 
  15 chr15_39153113     AOna    G    A        0      0        2 
  15 chr15_39153113     ASom    G    A        0      0        2 
  15 chr15_39153113     HCab    G    A        0      0        2 
  15 chr15_39153113     HPrz    G    A        0      0        2 
  15 chr15_39153113     ZBoe    G    A        0      0        2 
```
