## Supplementary File 5. Zonkey (Schubert et al. 2017) report for donkey specimen Ancient5. for "No genetic evidence yet for hinnies at Mazongshan (400-160 BCE), northwestern China": incl_ts.frq.strat (part 178 of 295)

```
  15 chr15_39153113     ZGre    G    A        0      0        2 
  15 chr15_39153113     ZHar    G    A      0.5      1        2 
  15 chr15_39153113   Sample    G    A        0      0        2 
  15 chr15_39159452     AAsi    G    A      0.5      1        2 
  15 chr15_39159452     AKia    G    A        0      0        2 
  15 chr15_39159452     AOna    G    A        0      0        2 
  15 chr15_39159452     ASom    G    A      0.5      1        2 
  15 chr15_39159452     HCab    G    A        0      0        2 
  15 chr15_39159452     HPrz    G    A        0      0        2 
  15 chr15_39159452     ZBoe    G    A        0      0        2 
  15 chr15_39159452     ZGre    G    A        0      0        2 
  15 chr15_39159452     ZHar    G    A        0      0        2 
  15 chr15_39159452   Sample    G    A        1      2        2 
  15 chr15_39162293     AAsi    T    G        0      0        2 
  15 chr15_39162293     AKia    T    G        0      0        2 
  15 chr15_39162293     AOna    T    G        0      0        2 
  15 chr15_39162293     ASom    T    G        0      0        2 
  15 chr15_39162293     HCab    T    G        1      2        2 
  15 chr15_39162293     HPrz    T    G        1      2        2 
  15 chr15_39162293     ZBoe    T    G        0      0        2 
  15 chr15_39162293     ZGre    T    G        0      0        2 
  15 chr15_39162293     ZHar    T    G        0      0        2 
  15 chr15_39162293   Sample    T    G        0      0        2 
  15 chr15_39164433     AAsi    C    G        0      0        2 
  15 chr15_39164433     AKia    C    G        0      0        2 
  15 chr15_39164433     AOna    C    G        0      0        2 
  15 chr15_39164433     ASom    C    G        0      0        2 
  15 chr15_39164433     HCab    C    G      0.5      1        2 
  15 chr15_39164433     HPrz    C    G        0      0        2 
  15 chr15_39164433     ZBoe    C    G        0      0        2 
  15 chr15_39164433     ZGre    C    G        0      0        2 
  15 chr15_39164433     ZHar    C    G        0      0        2 
  15 chr15_39164433   Sample    C    G        0      0        2 
  15 chr15_39170318     AAsi    C    T        0      0        2 
  15 chr15_39170318     AKia    C    T        1      2        2 
  15 chr15_39170318     AOna    C    T        1      2        2 
  15 chr15_39170318     ASom    C    T        0      0        2 
  15 chr15_39170318     HCab    C    T        0      0        2 
  15 chr15_39170318     HPrz    C    T        0      0        2 
  15 chr15_39170318     ZBoe    C    T        0      0        2 
  15 chr15_39170318     ZGre    C    T        0      0        2 
  15 chr15_39170318     ZHar    C    T        0      0        2 
  15 chr15_39170318   Sample    C    T        0      0        2 
  15 chr15_39170790     AAsi    C    A        0      0        2 
  15 chr15_39170790     AKia    C    A        0      0        2 
  15 chr15_39170790     AOna    C    A        0      0        2 
  15 chr15_39170790     ASom    C    A        0      0        2 
  15 chr15_39170790     HCab    C    A        0      0        2 
  15 chr15_39170790     HPrz    C    A        0      0        2 
  15 chr15_39170790     ZBoe    C    A        0      0        2 
  15 chr15_39170790     ZGre    C    A        1      2        2 
  15 chr15_39170790     ZHar    C    A        0      0        2 
  15 chr15_39170790   Sample    C    A        0      0        2 
  15 chr15_39170811     AAsi    T    C        0      0        2 
  15 chr15_39170811     AKia    T    C        0      0        2 
  15 chr15_39170811     AOna    T    C        0      0        2 
  15 chr15_39170811     ASom    T    C        0      0        2 
  15 chr15_39170811     HCab    T    C        1      2        2 
  15 chr15_39170811     HPrz    T    C        1      2        2 
  15 chr15_39170811     ZBoe    T    C        0      0        2 
  15 chr15_39170811     ZGre    T    C        0      0        2 
  15 chr15_39170811     ZHar    T    C        0      0        2 
  15 chr15_39170811   Sample    T    C        0      0        2 
  15 chr15_39171358     AAsi    T    C        1      2        2 
  15 chr15_39171358     AKia    T    C        0      0        2 
  15 chr15_39171358     AOna    T    C        0      0        2 
  15 chr15_39171358     ASom    T    C        1      2        2 
  15 chr15_39171358     HCab    T    C        0      0        2 
  15 chr15_39171358     HPrz    T    C        0      0        2 
  15 chr15_39171358     ZBoe    T    C        0      0        2 
  15 chr15_39171358     ZGre    T    C        1      2        2 
  15 chr15_39171358     ZHar    T    C        0      0        2 
  15 chr15_39171358   Sample    T    C        1      2        2 
  15 chr15_39172680     AAsi    T    A        0      0        2 
  15 chr15_39172680     AKia    T    A        0      0        2 
  15 chr15_39172680     AOna    T    A        0      0        2 
  15 chr15_39172680     ASom    T    A        0      0        2 
  15 chr15_39172680     HCab    T    A        1      2        2 
  15 chr15_39172680     HPrz    T    A        1      2        2 
  15 chr15_39172680     ZBoe    T    A        0      0        2 
  15 chr15_39172680     ZGre    T    A        0      0        2 
  15 chr15_39172680     ZHar    T    A        0      0        2 
  15 chr15_39172680   Sample    T    A        0      0        2 
  15 chr15_39175021     AAsi    C    T        0      0        2 
  15 chr15_39175021     AKia    C    T        0      0        2 
  15 chr15_39175021     AOna    C    T        0      0        2 
  15 chr15_39175021     ASom    C    T        0      0        2 
  15 chr15_39175021     HCab    C    T        0      0        2 
  15 chr15_39175021     HPrz    C    T        0      0        2 
  15 chr15_39175021     ZBoe    C    T        1      2        2 
  15 chr15_39175021     ZGre    C    T        0      0        2 
  15 chr15_39175021     ZHar    C    T        0      0        2 
  15 chr15_39175021   Sample    C    T        0      0        2 
  15 chr15_39180244     AAsi    G    C        0      0        2 
  15 chr15_39180244     AKia    G    C        0      0        2 
  15 chr15_39180244     AOna    G    C        0      0        2 
  15 chr15_39180244     ASom    G    C        0      0        2 
  15 chr15_39180244     HCab    G    C        0      0        2 
  15 chr15_39180244     HPrz    G    C        0      0        2 
  15 chr15_39180244     ZBoe    G    C        0      0        2 
  15 chr15_39180244     ZGre    G    C        1      2        2 
  15 chr15_39180244     ZHar    G    C        0      0        2 
  15 chr15_39180244   Sample    G    C        0      0        2 
  15 chr15_39186787     AAsi    A    G        0      0        2 
  15 chr15_39186787     AKia    A    G        0      0        2 
  15 chr15_39186787     AOna    A    G        0      0        2 
  15 chr15_39186787     ASom    A    G        0      0        2 
  15 chr15_39186787     HCab    A    G        1      2        2 
  15 chr15_39186787     HPrz    A    G        1      2        2 
  15 chr15_39186787     ZBoe    A    G        0      0        2 
  15 chr15_39186787     ZGre    A    G        0      0        2 
  15 chr15_39186787     ZHar    A    G        0      0        2 
  15 chr15_39186787   Sample    A    G        0      0        2 
  15 chr15_39189376     AAsi    A    G        0      0        2 
  15 chr15_39189376     AKia    A    G        0      0        2 
  15 chr15_39189376     AOna    A    G        0      0        2 
  15 chr15_39189376     ASom    A    G        0      0        2 
  15 chr15_39189376     HCab    A    G      0.5      1        2 
  15 chr15_39189376     HPrz    A    G        0      0        2 
  15 chr15_39189376     ZBoe    A    G        0      0        2 
  15 chr15_39189376     ZGre    A    G        0      0        2 
  15 chr15_39189376     ZHar    A    G        0      0        2 
  15 chr15_39189376   Sample    A    G        0      0        2 
  15 chr15_39190652     AAsi    T    C        0      0        2 
  15 chr15_39190652     AKia    T    C        0      0        2 
  15 chr15_39190652     AOna    T    C        0      0        2 
  15 chr15_39190652     ASom    T    C        0      0        2 
  15 chr15_39190652     HCab    T    C        0      0        2 
  15 chr15_39190652     HPrz    T    C      0.5      1        2 
  15 chr15_39190652     ZBoe    T    C        0      0        2 
  15 chr15_39190652     ZGre    T    C        0      0        2 
  15 chr15_39190652     ZHar    T    C        0      0        2 
  15 chr15_39190652   Sample    T    C        0      0        2 
  15 chr15_39194377     AAsi    C    G        0      0        2 
  15 chr15_39194377     AKia    C    G        0      0        2 
  15 chr15_39194377     AOna    C    G        0      0        2 
  15 chr15_39194377     ASom    C    G        0      0        2 
  15 chr15_39194377     HCab    C    G        0      0        2 
  15 chr15_39194377     HPrz    C    G        0      0        2 
  15 chr15_39194377     ZBoe    C    G        1      2        2 
  15 chr15_39194377     ZGre    C    G        0      0        2 
  15 chr15_39194377     ZHar    C    G        0      0        2 
  15 chr15_39194377   Sample    C    G        0      0        2 
  15 chr15_39194542     AAsi    C    G        0      0        2 
  15 chr15_39194542     AKia    C    G        1      2        2 
  15 chr15_39194542     AOna    C    G      0.5      1        2 
  15 chr15_39194542     ASom    C    G        0      0        2 
  15 chr15_39194542     HCab    C    G        0      0        2 
  15 chr15_39194542     HPrz    C    G        0      0        2 
  15 chr15_39194542     ZBoe    C    G        0      0        2 
  15 chr15_39194542     ZGre    C    G        0      0        2 
  15 chr15_39194542     ZHar    C    G        0      0        2 
  15 chr15_39194542   Sample    C    G        0      0        2 
  15 chr15_39196362     AAsi    T    C        0      0        2 
  15 chr15_39196362     AKia    T    C        1      2        2 
  15 chr15_39196362     AOna    T    C        1      2        2 
  15 chr15_39196362     ASom    T    C        0      0        2 
  15 chr15_39196362     HCab    T    C        0      0        2 
  15 chr15_39196362     HPrz    T    C        0      0        2 
  15 chr15_39196362     ZBoe    T    C        0      0        2 
  15 chr15_39196362     ZGre    T    C        0      0        2 
  15 chr15_39196362     ZHar    T    C        0      0        2 
  15 chr15_39196362   Sample    T    C        0      0        2 
  15 chr15_39198437     AAsi    C    A        1      2        2 
  15 chr15_39198437     AKia    C    A        0      0        2 
  15 chr15_39198437     AOna    C    A        0      0        2 
  15 chr15_39198437     ASom    C    A        1      2        2 
  15 chr15_39198437     HCab    C    A        0      0        2 
  15 chr15_39198437     HPrz    C    A        0      0        2 
  15 chr15_39198437     ZBoe    C    A        0      0        2 
  15 chr15_39198437     ZGre    C    A        0      0        2 
  15 chr15_39198437     ZHar    C    A        0      0        2 
  15 chr15_39198437   Sample    C    A        1      2        2 
  15 chr15_39200315     AAsi    A    G        0      0        2 
  15 chr15_39200315     AKia    A    G        0      0        2 
  15 chr15_39200315     AOna    A    G        0      0        2 
  15 chr15_39200315     ASom    A    G        0      0        2 
  15 chr15_39200315     HCab    A    G        0      0        2 
  15 chr15_39200315     HPrz    A    G        0      0        2 
  15 chr15_39200315     ZBoe    A    G        1      2        2 
  15 chr15_39200315     ZGre    A    G        0      0        2 
  15 chr15_39200315     ZHar    A    G        0      0        2 
  15 chr15_39200315   Sample    A    G        0      0        2 
  15 chr15_39200565     AAsi    T    C        0      0        2 
  15 chr15_39200565     AKia    T    C        0      0        2 
  15 chr15_39200565     AOna    T    C        0      0        2 
  15 chr15_39200565     ASom    T    C        0      0        2 
  15 chr15_39200565     HCab    T    C        0      0        2 
  15 chr15_39200565     HPrz    T    C        0      0        2 
  15 chr15_39200565     ZBoe    T    C        0      0        2 
  15 chr15_39200565     ZGre    T    C        1      2        2 
  15 chr15_39200565     ZHar    T    C        0      0        2 
  15 chr15_39200565   Sample    T    C        0      0        2 
  15 chr15_39209324     AAsi    T    C        0      0        2 
  15 chr15_39209324     AKia    T    C        1      2        2 
  15 chr15_39209324     AOna    T    C        1      2        2 
  15 chr15_39209324     ASom    T    C        0      0        2 
  15 chr15_39209324     HCab    T    C        0      0        2 
  15 chr15_39209324     HPrz    T    C        0      0        2 
  15 chr15_39209324     ZBoe    T    C        0      0        2 
  15 chr15_39209324     ZGre    T    C        0      0        2 
  15 chr15_39209324     ZHar    T    C        0      0        2 
  15 chr15_39209324   Sample    T    C        1      2        2 
  15 chr15_39211023     AAsi    C    T        0      0        2 
  15 chr15_39211023     AKia    C    T        0      0        2 
  15 chr15_39211023     AOna    C    T        0      0        2 
  15 chr15_39211023     ASom    C    T        0      0        2 
  15 chr15_39211023     HCab    C    T        1      2        2 
  15 chr15_39211023     HPrz    C    T        1      2        2 
  15 chr15_39211023     ZBoe    C    T        0      0        2 
  15 chr15_39211023     ZGre    C    T        0      0        2 
  15 chr15_39211023     ZHar    C    T        0      0        2 
  15 chr15_39211023   Sample    C    T        0      0        2 
  15 chr15_39217494     AAsi    T    C        0      0        2 
  15 chr15_39217494     AKia    T    C        0      0        2 
  15 chr15_39217494     AOna    T    C        0      0        2 
  15 chr15_39217494     ASom    T    C        0      0        2 
  15 chr15_39217494     HCab    T    C        0      0        2 
  15 chr15_39217494     HPrz    T    C        0      0        2 
  15 chr15_39217494     ZBoe    T    C        0      0        2 
  15 chr15_39217494     ZGre    T    C        1      2        2 
  15 chr15_39217494     ZHar    T    C        0      0        2 
  15 chr15_39217494   Sample    T    C        0      0        2 
  15 chr15_39219219     AAsi    G    T        0      0        2 
  15 chr15_39219219     AKia    G    T        1      2        2 
  15 chr15_39219219     AOna    G    T        1      2        2 
  15 chr15_39219219     ASom    G    T        0      0        2 
  15 chr15_39219219     HCab    G    T        0      0        2 
  15 chr15_39219219     HPrz    G    T        0      0        2 
  15 chr15_39219219     ZBoe    G    T        0      0        2 
  15 chr15_39219219     ZGre    G    T        0      0        2 
  15 chr15_39219219     ZHar    G    T        0      0        2 
  15 chr15_39219219   Sample    G    T        0      0        2 
  15 chr15_39230504     AAsi    A    G        0      0        2 
  15 chr15_39230504     AKia    A    G        0      0        2 
  15 chr15_39230504     AOna    A    G      0.5      1        2 
  15 chr15_39230504     ASom    A    G        0      0        2 
  15 chr15_39230504     HCab    A    G        0      0        2 
  15 chr15_39230504     HPrz    A    G        0      0        2 
  15 chr15_39230504     ZBoe    A    G        0      0        2 
  15 chr15_39230504     ZGre    A    G        0      0        2 
  15 chr15_39230504     ZHar    A    G        0      0        2 
  15 chr15_39230504   Sample    A    G        0      0        2 
  15 chr15_39234200     AAsi    T    C        0      0        2 
  15 chr15_39234200     AKia    T    C        0      0        2 
  15 chr15_39234200     AOna    T    C        0      0        2 
  15 chr15_39234200     ASom    T    C        0      0        2 
  15 chr15_39234200     HCab    T    C        1      2        2 
  15 chr15_39234200     HPrz    T    C        1      2        2 
  15 chr15_39234200     ZBoe    T    C        0      0        2 
  15 chr15_39234200     ZGre    T    C        0      0        2 
  15 chr15_39234200     ZHar    T    C        0      0        2 
  15 chr15_39234200   Sample    T    C        0      0        2 
  15 chr15_39235295     AAsi    C    T        0      0        2 
  15 chr15_39235295     AKia    C    T        0      0        2 
  15 chr15_39235295     AOna    C    T        0      0        2 
  15 chr15_39235295     ASom    C    T        0      0        2 
  15 chr15_39235295     HCab    C    T        1      2        2 
  15 chr15_39235295     HPrz    C    T        1      2        2 
  15 chr15_39235295     ZBoe    C    T        0      0        2 
  15 chr15_39235295     ZGre    C    T        0      0        2 
  15 chr15_39235295     ZHar    C    T        0      0        2 
  15 chr15_39235295   Sample    C    T        0      0        2 
  15 chr15_39235428     AAsi    T    C        0      0        2 
  15 chr15_39235428     AKia    T    C        0      0        2 
  15 chr15_39235428     AOna    T    C        0      0        2 
  15 chr15_39235428     ASom    T    C        0      0        2 
  15 chr15_39235428     HCab    T    C        1      2        2 
  15 chr15_39235428     HPrz    T    C        1      2        2 
  15 chr15_39235428     ZBoe    T    C        0      0        2 
  15 chr15_39235428     ZGre    T    C        0      0        2 
  15 chr15_39235428     ZHar    T    C        0      0        2 
  15 chr15_39235428   Sample    T    C        0      0        2 
  15 chr15_39242293     AAsi    T    C        0      0        2 
  15 chr15_39242293     AKia    T    C        0      0        2 
  15 chr15_39242293     AOna    T    C        0      0        2 
  15 chr15_39242293     ASom    T    C        0      0        2 
  15 chr15_39242293     HCab    T    C        0      0        2 
  15 chr15_39242293     HPrz    T    C        0      0        2 
  15 chr15_39242293     ZBoe    T    C        1      2        2 
  15 chr15_39242293     ZGre    T    C        0      0        2 
  15 chr15_39242293     ZHar    T    C        0      0        2 
  15 chr15_39242293   Sample    T    C        0      0        2 
  15 chr15_39245727     AAsi    T    C        0      0        2 
  15 chr15_39245727     AKia    T    C        1      2        2 
  15 chr15_39245727     AOna    T    C        1      2        2 
  15 chr15_39245727     ASom    T    C        0      0        2 
  15 chr15_39245727     HCab    T    C        0      0        2 
  15 chr15_39245727     HPrz    T    C        0      0        2 
  15 chr15_39245727     ZBoe    T    C        0      0        2 
  15 chr15_39245727     ZGre    T    C        0      0        2 
  15 chr15_39245727     ZHar    T    C        0      0        2 
  15 chr15_39245727   Sample    T    C        0      0        2 
  15 chr15_39251744     AAsi    A    G        0      0        2 
  15 chr15_39251744     AKia    A    G        0      0        2 
  15 chr15_39251744     AOna    A    G        0      0        2 
  15 chr15_39251744     ASom    A    G        0      0        2 
  15 chr15_39251744     HCab    A    G        0      0        2 
  15 chr15_39251744     HPrz    A    G        0      0        2 
  15 chr15_39251744     ZBoe    A    G        0      0        2 
  15 chr15_39251744     ZGre    A    G        0      0        2 
  15 chr15_39251744     ZHar    A    G        1      2        2 
  15 chr15_39251744   Sample    A    G        0      0        2 
  15 chr15_39254095     AAsi    C    A        0      0        2 
  15 chr15_39254095     AKia    C    A        0      0        2 
  15 chr15_39254095     AOna    C    A        0      0        2 
  15 chr15_39254095     ASom    C    A        0      0        2 
  15 chr15_39254095     HCab    C    A        0      0        2 
  15 chr15_39254095     HPrz    C    A        0      0        2 
  15 chr15_39254095     ZBoe    C    A        1      2        2 
  15 chr15_39254095     ZGre    C    A        0      0        2 
  15 chr15_39254095     ZHar    C    A        0      0        2 
  15 chr15_39254095   Sample    C    A        0      0        2 
  15 chr15_39259205     AAsi    T    C        0      0        2 
  15 chr15_39259205     AKia    T    C        0      0        2 
  15 chr15_39259205     AOna    T    C        0      0        2 
  15 chr15_39259205     ASom    T    C        0      0        2 
  15 chr15_39259205     HCab    T    C      0.5      1        2 
  15 chr15_39259205     HPrz    T    C        0      0        2 
  15 chr15_39259205     ZBoe    T    C      0.5      1        2 
  15 chr15_39259205     ZGre    T    C        0      0        2 
  15 chr15_39259205     ZHar    T    C        0      0        2 
  15 chr15_39259205   Sample    T    C        0      0        2 
  15 chr15_39293138     AAsi    G    A        0      0        2 
  15 chr15_39293138     AKia    G    A        1      2        2 
  15 chr15_39293138     AOna    G    A      0.5      1        2 
  15 chr15_39293138     ASom    G    A        0      0        2 
  15 chr15_39293138     HCab    G    A        0      0        2 
  15 chr15_39293138     HPrz    G    A        0      0        2 
  15 chr15_39293138     ZBoe    G    A        0      0        2 
  15 chr15_39293138     ZGre    G    A        0      0        2 
  15 chr15_39293138     ZHar    G    A        0      0        2 
  15 chr15_39293138   Sample    G    A        0      0        2 
  15 chr15_39293154     AAsi    C    G        0      0        2 
  15 chr15_39293154     AKia    C    G        1      2        2 
  15 chr15_39293154     AOna    C    G        0      0        2 
  15 chr15_39293154     ASom    C    G        0      0        2 
  15 chr15_39293154     HCab    C    G        0      0        2 
  15 chr15_39293154     HPrz    C    G        0      0        2 
  15 chr15_39293154     ZBoe    C    G        0      0        2 
  15 chr15_39293154     ZGre    C    G        0      0        2 
  15 chr15_39293154     ZHar    C    G        0      0        2 
  15 chr15_39293154   Sample    C    G        0      0        2 
  15 chr15_39305749     AAsi    C    G        0      0        2 
  15 chr15_39305749     AKia    C    G        0      0        2 
  15 chr15_39305749     AOna    C    G        0      0        2 
  15 chr15_39305749     ASom    C    G        0      0        2 
  15 chr15_39305749     HCab    C    G        0      0        2 
  15 chr15_39305749     HPrz    C    G        0      0        2 
  15 chr15_39305749     ZBoe    C    G        0      0        2 
  15 chr15_39305749     ZGre    C    G        0      0        2 
  15 chr15_39305749     ZHar    C    G        1      2        2 
  15 chr15_39305749   Sample    C    G        0      0        2 
  15 chr15_39309522     AAsi    C    T        0      0        2 
  15 chr15_39309522     AKia    C    T        0      0        2 
  15 chr15_39309522     AOna    C    T        0      0        2 
  15 chr15_39309522     ASom    C    T      0.5      1        2 
  15 chr15_39309522     HCab    C    T        0      0        2 
  15 chr15_39309522     HPrz    C    T        0      0        2 
  15 chr15_39309522     ZBoe    C    T        0      0        2 
  15 chr15_39309522     ZGre    C    T        0      0        2 
  15 chr15_39309522     ZHar    C    T        0      0        2 
  15 chr15_39309522   Sample    C    T        0      0        2 
  15 chr15_39312711     AAsi    C    G        0      0        2 
  15 chr15_39312711     AKia    C    G        0      0        2 
  15 chr15_39312711     AOna    C    G        0      0        2 
  15 chr15_39312711     ASom    C    G        0      0        2 
  15 chr15_39312711     HCab    C    G        0      0        2 
  15 chr15_39312711     HPrz    C    G        0      0        2 
  15 chr15_39312711     ZBoe    C    G      0.5      1        2 
  15 chr15_39312711     ZGre    C    G        0      0        2 
  15 chr15_39312711     ZHar    C    G        0      0        2 
  15 chr15_39312711   Sample    C    G        0      0        2 
  15 chr15_39315746     AAsi    C    G        0      0        2 
  15 chr15_39315746     AKia    C    G        0      0        2 
  15 chr15_39315746     AOna    C    G        0      0        2 
  15 chr15_39315746     ASom    C    G        0      0        2 
  15 chr15_39315746     HCab    C    G        0      0        2 
  15 chr15_39315746     HPrz    C    G        0      0        2 
  15 chr15_39315746     ZBoe    C    G        1      2        2 
  15 chr15_39315746     ZGre    C    G        0      0        2 
  15 chr15_39315746     ZHar    C    G        0      0        2 
  15 chr15_39315746   Sample    C    G        0      0        2 
  15 chr15_39323529     AAsi    T    C        0      0        2 
  15 chr15_39323529     AKia    T    C        0      0        2 
  15 chr15_39323529     AOna    T    C        0      0        2 
  15 chr15_39323529     ASom    T    C        0      0        2 
  15 chr15_39323529     HCab    T    C        1      2        2 
  15 chr15_39323529     HPrz    T    C        1      2        2 
  15 chr15_39323529     ZBoe    T    C        0      0        2 
  15 chr15_39323529     ZGre    T    C        0      0        2 
  15 chr15_39323529     ZHar    T    C        0      0        2 
  15 chr15_39323529   Sample    T    C        0      0        2 
  15 chr15_39340925     AAsi    A    G        0      0        2 
  15 chr15_39340925     AKia    A    G        0      0        2 
  15 chr15_39340925     AOna    A    G        0      0        2 
  15 chr15_39340925     ASom    A    G        0      0        2 
  15 chr15_39340925     HCab    A    G        0      0        2 
  15 chr15_39340925     HPrz    A    G        0      0        2 
  15 chr15_39340925     ZBoe    A    G        1      2        2 
  15 chr15_39340925     ZGre    A    G        0      0        2 
  15 chr15_39340925     ZHar    A    G        0      0        2 
  15 chr15_39340925   Sample    A    G        0      0        2 
  15 chr15_39345014     AAsi    G    A        0      0        2 
  15 chr15_39345014     AKia    G    A        0      0        2 
  15 chr15_39345014     AOna    G    A        0      0        2 
  15 chr15_39345014     ASom    G    A        0      0        2 
  15 chr15_39345014     HCab    G    A        0      0        2 
  15 chr15_39345014     HPrz    G    A        0      0        2 
  15 chr15_39345014     ZBoe    G    A      0.5      1        2 
  15 chr15_39345014     ZGre    G    A        0      0        2 
  15 chr15_39345014     ZHar    G    A        0      0        2 
  15 chr15_39345014   Sample    G    A        0      0        2 
  15 chr15_39345727     AAsi    G    A        1      2        2 
  15 chr15_39345727     AKia    G    A        0      0        2 
  15 chr15_39345727     AOna    G    A        0      0        2 
  15 chr15_39345727     ASom    G    A        0      0        2 
  15 chr15_39345727     HCab    G    A        0      0        2 
  15 chr15_39345727     HPrz    G    A        0      0        2 
  15 chr15_39345727     ZBoe    G    A        0      0        2 
  15 chr15_39345727     ZGre    G    A        0      0        2 
  15 chr15_39345727     ZHar    G    A        0      0        2 
  15 chr15_39345727   Sample    G    A        1      2        2 
  15 chr15_39366388     AAsi    A    G        0      0        2 
  15 chr15_39366388     AKia    A    G        0      0        2 
  15 chr15_39366388     AOna    A    G        0      0        2 
  15 chr15_39366388     ASom    A    G        0      0        2 
  15 chr15_39366388     HCab    A    G        0      0        2 
  15 chr15_39366388     HPrz    A    G        0      0        2 
  15 chr15_39366388     ZBoe    A    G      0.5      1        2 
  15 chr15_39366388     ZGre    A    G        0      0        2 
  15 chr15_39366388     ZHar    A    G        0      0        2 
  15 chr15_39366388   Sample    A    G        0      0        2 
  15 chr15_39374029     AAsi    C    T        0      0        2 
  15 chr15_39374029     AKia    C    T        0      0        2 
  15 chr15_39374029     AOna    C    T        0      0        2 
  15 chr15_39374029     ASom    C    T        0      0        2 
  15 chr15_39374029     HCab    C    T      0.5      1        2 
  15 chr15_39374029     HPrz    C    T        0      0        2 
  15 chr15_39374029     ZBoe    C    T        0      0        2 
  15 chr15_39374029     ZGre    C    T        0      0        2 
  15 chr15_39374029     ZHar    C    T        0      0        2 
  15 chr15_39374029   Sample    C    T        0      0        2 
  15 chr15_39379668     AAsi    G    T        0      0        2 
  15 chr15_39379668     AKia    G    T        0      0        2 
  15 chr15_39379668     AOna    G    T        0      0        2 
  15 chr15_39379668     ASom    G    T        0      0        2 
  15 chr15_39379668     HCab    G    T        0      0        2 
  15 chr15_39379668     HPrz    G    T        0      0        2 
  15 chr15_39379668     ZBoe    G    T        0      0        2 
  15 chr15_39379668     ZGre    G    T        0      0        2 
  15 chr15_39379668     ZHar    G    T        1      2        2 
  15 chr15_39379668   Sample    G    T        0      0        2 
  15 chr15_39381469     AAsi    T    C        0      0        2 
  15 chr15_39381469     AKia    T    C        0      0        2 
  15 chr15_39381469     AOna    T    C        0      0        2 
  15 chr15_39381469     ASom    T    C        1      2        2 
  15 chr15_39381469     HCab    T    C        0      0        2 
  15 chr15_39381469     HPrz    T    C        0      0        2 
  15 chr15_39381469     ZBoe    T    C        0      0        2 
  15 chr15_39381469     ZGre    T    C        0      0        2 
  15 chr15_39381469     ZHar    T    C        1      2        2 
  15 chr15_39381469   Sample    T    C        0      0        2 
  15 chr15_39386674     AAsi    C    T        0      0        2 
  15 chr15_39386674     AKia    C    T        0      0        2 
  15 chr15_39386674     AOna    C    T        0      0        2 
  15 chr15_39386674     ASom    C    T        0      0        2 
  15 chr15_39386674     HCab    C    T        0      0        2 
  15 chr15_39386674     HPrz    C    T        0      0        2 
  15 chr15_39386674     ZBoe    C    T        0      0        2 
  15 chr15_39386674     ZGre    C    T        0      0        2 
  15 chr15_39386674     ZHar    C    T        1      2        2 
  15 chr15_39386674   Sample    C    T        0      0        2 
  15 chr15_39395843     AAsi    G    A        0      0        2 
  15 chr15_39395843     AKia    G    A        0      0        2 
  15 chr15_39395843     AOna    G    A        1      2        2 
  15 chr15_39395843     ASom    G    A        0      0        2 
  15 chr15_39395843     HCab    G    A        0      0        2 
  15 chr15_39395843     HPrz    G    A        0      0        2 
  15 chr15_39395843     ZBoe    G    A        0      0        2 
  15 chr15_39395843     ZGre    G    A        0      0        2 
  15 chr15_39395843     ZHar    G    A        0      0        2 
  15 chr15_39395843   Sample    G    A        0      0        2 
  15 chr15_39398977     AAsi    T    C        0      0        2 
  15 chr15_39398977     AKia    T    C        0      0        2 
  15 chr15_39398977     AOna    T    C        0      0        2 
  15 chr15_39398977     ASom    T    C        0      0        2 
  15 chr15_39398977     HCab    T    C        0      0        2 
  15 chr15_39398977     HPrz    T    C        0      0        2 
  15 chr15_39398977     ZBoe    T    C      0.5      1        2 
  15 chr15_39398977     ZGre    T    C        0      0        2 
  15 chr15_39398977     ZHar    T    C        0      0        2 
  15 chr15_39398977   Sample    T    C        0      0        2 
  15 chr15_39403106     AAsi    C    T        0      0        2 
  15 chr15_39403106     AKia    C    T        0      0        2 
  15 chr15_39403106     AOna    C    T        0      0        2 
  15 chr15_39403106     ASom    C    T        0      0        2 
  15 chr15_39403106     HCab    C    T        0      0        2 
  15 chr15_39403106     HPrz    C    T        0      0        2 
  15 chr15_39403106     ZBoe    C    T        0      0        2 
  15 chr15_39403106     ZGre    C    T        1      2        2 
  15 chr15_39403106     ZHar    C    T        0      0        2 
  15 chr15_39403106   Sample    C    T        0      0        2 
  15 chr15_39406992     AAsi    G    A        0      0        2 
  15 chr15_39406992     AKia    G    A        0      0        2 
  15 chr15_39406992     AOna    G    A        0      0        2 
  15 chr15_39406992     ASom    G    A        0      0        2 
  15 chr15_39406992     HCab    G    A        0      0        2 
  15 chr15_39406992     HPrz    G    A        0      0        2 
  15 chr15_39406992     ZBoe    G    A      0.5      1        2 
  15 chr15_39406992     ZGre    G    A        0      0        2 
  15 chr15_39406992     ZHar    G    A        0      0        2 
  15 chr15_39406992   Sample    G    A        0      0        2 
  15 chr15_39409992     AAsi    G    A        0      0        2 
  15 chr15_39409992     AKia    G    A        0      0        2 
  15 chr15_39409992     AOna    G    A        0      0        2 
  15 chr15_39409992     ASom    G    A        0      0        2 
  15 chr15_39409992     HCab    G    A        1      2        2 
  15 chr15_39409992     HPrz    G    A        1      2        2 
  15 chr15_39409992     ZBoe    G    A        0      0        2 
  15 chr15_39409992     ZGre    G    A        0      0        2 
  15 chr15_39409992     ZHar    G    A        0      0        2 
  15 chr15_39409992   Sample    G    A        0      0        2 
  15 chr15_39416879     AAsi    A    G        0      0        2 
  15 chr15_39416879     AKia    A    G        0      0        2 
  15 chr15_39416879     AOna    A    G        0      0        2 
  15 chr15_39416879     ASom    A    G        0      0        2 
  15 chr15_39416879     HCab    A    G        0      0        2 
  15 chr15_39416879     HPrz    A    G        0      0        2 
  15 chr15_39416879     ZBoe    A    G      0.5      1        2 
  15 chr15_39416879     ZGre    A    G        0      0        2 
  15 chr15_39416879     ZHar    A    G        0      0        2 
  15 chr15_39416879   Sample    A    G        0      0        2 
  15 chr15_39426434     AAsi    C    T        0      0        2 
  15 chr15_39426434     AKia    C    T        0      0        2 
  15 chr15_39426434     AOna    C    T      0.5      1        2 
  15 chr15_39426434     ASom    C    T        0      0        2 
  15 chr15_39426434     HCab    C    T        0      0        2 
  15 chr15_39426434     HPrz    C    T        0      0        2 
  15 chr15_39426434     ZBoe    C    T        0      0        2 
  15 chr15_39426434     ZGre    C    T        0      0        2 
  15 chr15_39426434     ZHar    C    T        0      0        2 
  15 chr15_39426434   Sample    C    T        0      0        2 
  15 chr15_39432045     AAsi    A    G        0      0        2 
  15 chr15_39432045     AKia    A    G        0      0        2 
  15 chr15_39432045     AOna    A    G        0      0        2 
  15 chr15_39432045     ASom    A    G        0      0        2 
  15 chr15_39432045     HCab    A    G        0      0        2 
  15 chr15_39432045     HPrz    A    G        0      0        2 
  15 chr15_39432045     ZBoe    A    G        0      0        2 
  15 chr15_39432045     ZGre    A    G      0.5      1        2 
  15 chr15_39432045     ZHar    A    G        0      0        2 
  15 chr15_39432045   Sample    A    G        0      0        2 
  15 chr15_39433480     AAsi    G    A        0      0        2 
  15 chr15_39433480     AKia    G    A        0      0        2 
  15 chr15_39433480     AOna    G    A        0      0        2 
  15 chr15_39433480     ASom    G    A        0      0        2 
  15 chr15_39433480     HCab    G    A        0      0        2 
  15 chr15_39433480     HPrz    G    A        0      0        2 
  15 chr15_39433480     ZBoe    G    A      0.5      1        2 
  15 chr15_39433480     ZGre    G    A        0      0        2 
  15 chr15_39433480     ZHar    G    A        1      2        2 
  15 chr15_39433480   Sample    G    A        0      0        2 
  15 chr15_39442525     AAsi    G    A        0      0        2 
  15 chr15_39442525     AKia    G    A        1      2        2 
  15 chr15_39442525     AOna    G    A      0.5      1        2 
  15 chr15_39442525     ASom    G    A        0      0        2 
  15 chr15_39442525     HCab    G    A        0      0        2 
  15 chr15_39442525     HPrz    G    A        0      0        2 
  15 chr15_39442525     ZBoe    G    A        0      0        2 
  15 chr15_39442525     ZGre    G    A        0      0        2 
  15 chr15_39442525     ZHar    G    A        0      0        2 
  15 chr15_39442525   Sample    G    A        0      0        2 
  15 chr15_39443503     AAsi    C    T        0      0        2 
  15 chr15_39443503     AKia    C    T        0      0        2 
  15 chr15_39443503     AOna    C    T        0      0        2 
  15 chr15_39443503     ASom    C    T        0      0        2 
  15 chr15_39443503     HCab    C    T        1      2        2 
  15 chr15_39443503     HPrz    C    T        1      2        2 
  15 chr15_39443503     ZBoe    C    T        0      0        2 
  15 chr15_39443503     ZGre    C    T        0      0        2 
  15 chr15_39443503     ZHar    C    T        0      0        2 
  15 chr15_39443503   Sample    C    T        0      0        2 
  15 chr15_39454412     AAsi    T    C        0      0        2 
  15 chr15_39454412     AKia    T    C        0      0        2 
  15 chr15_39454412     AOna    T    C        0      0        2 
  15 chr15_39454412     ASom    T    C        0      0        2 
  15 chr15_39454412     HCab    T    C        0      0        2 
  15 chr15_39454412     HPrz    T    C        0      0        2 
  15 chr15_39454412     ZBoe    T    C      0.5      1        2 
  15 chr15_39454412     ZGre    T    C        1      2        2 
  15 chr15_39454412     ZHar    T    C        0      0        2 
  15 chr15_39454412   Sample    T    C        0      0        2 
  15 chr15_39466033     AAsi    C    G        0      0        2 
  15 chr15_39466033     AKia    C    G        0      0        2 
  15 chr15_39466033     AOna    C    G        0      0        2 
  15 chr15_39466033     ASom    C    G        0      0        2 
  15 chr15_39466033     HCab    C    G        1      2        2 
  15 chr15_39466033     HPrz    C    G        1      2        2 
  15 chr15_39466033     ZBoe    C    G        0      0        2 
  15 chr15_39466033     ZGre    C    G        0      0        2 
  15 chr15_39466033     ZHar    C    G        0      0        2 
  15 chr15_39466033   Sample    C    G        0      0        2 
  15 chr15_39467484     AAsi    A    G        0      0        2 
  15 chr15_39467484     AKia    A    G        1      2        2 
  15 chr15_39467484     AOna    A    G        0      0        2 
  15 chr15_39467484     ASom    A    G        0      0        2 
  15 chr15_39467484     HCab    A    G        0      0        2 
  15 chr15_39467484     HPrz    A    G        0      0        2 
  15 chr15_39467484     ZBoe    A    G        0      0        2 
  15 chr15_39467484     ZGre    A    G        0      0        2 
  15 chr15_39467484     ZHar    A    G        0      0        2 
  15 chr15_39467484   Sample    A    G        0      0        2 
  15 chr15_39467682     AAsi    G    T        0      0        2 
  15 chr15_39467682     AKia    G    T        0      0        2 
  15 chr15_39467682     AOna    G    T        0      0        2 
  15 chr15_39467682     ASom    G    T        0      0        2 
  15 chr15_39467682     HCab    G    T        0      0        2 
  15 chr15_39467682     HPrz    G    T        0      0        2 
  15 chr15_39467682     ZBoe    G    T        0      0        2 
  15 chr15_39467682     ZGre    G    T      0.5      1        2 
  15 chr15_39467682     ZHar    G    T        0      0        2 
  15 chr15_39467682   Sample    G    T        0      0        2 
  15 chr15_39469354     AAsi    T    C        0      0        2 
  15 chr15_39469354     AKia    T    C        0      0        2 
  15 chr15_39469354     AOna    T    C        0      0        2 
  15 chr15_39469354     ASom    T    C        0      0        2 
  15 chr15_39469354     HCab    T    C      0.5      1        2 
  15 chr15_39469354     HPrz    T    C        0      0        2 
  15 chr15_39469354     ZBoe    T    C        0      0        2 
  15 chr15_39469354     ZGre    T    C        0      0        2 
  15 chr15_39469354     ZHar    T    C        0      0        2 
  15 chr15_39469354   Sample    T    C        0      0        2 
  15 chr15_39469497     AAsi    A    G        0      0        2 
  15 chr15_39469497     AKia    A    G        1      2        2 
  15 chr15_39469497     AOna    A    G        0      0        2 
  15 chr15_39469497     ASom    A    G        0      0        2 
  15 chr15_39469497     HCab    A    G        0      0        2 
  15 chr15_39469497     HPrz    A    G        0      0        2 
  15 chr15_39469497     ZBoe    A    G        0      0        2 
  15 chr15_39469497     ZGre    A    G        0      0        2 
  15 chr15_39469497     ZHar    A    G        0      0        2 
  15 chr15_39469497   Sample    A    G        0      0        2 
  15 chr15_39473502     AAsi    T    A        0      0        2 
  15 chr15_39473502     AKia    T    A        0      0        2 
  15 chr15_39473502     AOna    T    A        0      0        2 
  15 chr15_39473502     ASom    T    A        0      0        2 
  15 chr15_39473502     HCab    T    A        0      0        2 
  15 chr15_39473502     HPrz    T    A        0      0        2 
  15 chr15_39473502     ZBoe    T    A        0      0        2 
  15 chr15_39473502     ZGre    T    A      0.5      1        2 
  15 chr15_39473502     ZHar    T    A        0      0        2 
  15 chr15_39473502   Sample    T    A        0      0        2 
  15 chr15_39476846     AAsi    A    G        0      0        2 
  15 chr15_39476846     AKia    A    G        0      0        2 
  15 chr15_39476846     AOna    A    G        0      0        2 
  15 chr15_39476846     ASom    A    G        0      0        2 
  15 chr15_39476846     HCab    A    G        1      2        2 
  15 chr15_39476846     HPrz    A    G        1      2        2 
  15 chr15_39476846     ZBoe    A    G        0      0        2 
  15 chr15_39476846     ZGre    A    G        0      0        2 
  15 chr15_39476846     ZHar    A    G        0      0        2 
  15 chr15_39476846   Sample    A    G        1      2        2 
  15 chr15_39483922     AAsi    T    C        0      0        2 
  15 chr15_39483922     AKia    T    C        0      0        2 
  15 chr15_39483922     AOna    T    C        0      0        2 
  15 chr15_39483922     ASom    T    C        0      0        2 
  15 chr15_39483922     HCab    T    C        0      0        2 
  15 chr15_39483922     HPrz    T    C        0      0        2 
  15 chr15_39483922     ZBoe    T    C      0.5      1        2 
  15 chr15_39483922     ZGre    T    C        0      0        2 
  15 chr15_39483922     ZHar    T    C        0      0        2 
  15 chr15_39483922   Sample    T    C        0      0        2 
  15 chr15_39493525     AAsi    T    C        0      0        2 
  15 chr15_39493525     AKia    T    C        0      0        2 
  15 chr15_39493525     AOna    T    C        0      0        2 
  15 chr15_39493525     ASom    T    C        0      0        2 
  15 chr15_39493525     HCab    T    C        0      0        2 
  15 chr15_39493525     HPrz    T    C        0      0        2 
  15 chr15_39493525     ZBoe    T    C        0      0        2 
  15 chr15_39493525     ZGre    T    C      0.5      1        2 
  15 chr15_39493525     ZHar    T    C        0      0        2 
  15 chr15_39493525   Sample    T    C        0      0        2 
  15 chr15_39497578     AAsi    T    C        0      0        2 
  15 chr15_39497578     AKia    T    C        0      0        2 
  15 chr15_39497578     AOna    T    C        0      0        2 
  15 chr15_39497578     ASom    T    C        1      2        2 
  15 chr15_39497578     HCab    T    C        0      0        2 
  15 chr15_39497578     HPrz    T    C        0      0        2 
  15 chr15_39497578     ZBoe    T    C        0      0        2 
  15 chr15_39497578     ZGre    T    C        0      0        2 
  15 chr15_39497578     ZHar    T    C        0      0        2 
  15 chr15_39497578   Sample    T    C        0      0        2 
  15 chr15_39504238     AAsi    T    C        0      0        2 
  15 chr15_39504238     AKia    T    C        0      0        2 
  15 chr15_39504238     AOna    T    C        0      0        2 
  15 chr15_39504238     ASom    T    C        0      0        2 
  15 chr15_39504238     HCab    T    C        1      2        2 
  15 chr15_39504238     HPrz    T    C        1      2        2 
  15 chr15_39504238     ZBoe    T    C        0      0        2 
  15 chr15_39504238     ZGre    T    C        0      0        2 
  15 chr15_39504238     ZHar    T    C        0      0        2 
  15 chr15_39504238   Sample    T    C        0      0        2 
  15 chr15_39515416     AAsi    A    T        0      0        2 
  15 chr15_39515416     AKia    A    T        0      0        2 
  15 chr15_39515416     AOna    A    T      0.5      1        2 
  15 chr15_39515416     ASom    A    T        0      0        2 
  15 chr15_39515416     HCab    A    T        0      0        2 
  15 chr15_39515416     HPrz    A    T        0      0        2 
  15 chr15_39515416     ZBoe    A    T        0      0        2 
  15 chr15_39515416     ZGre    A    T        0      0        2 
  15 chr15_39515416     ZHar    A    T        0      0        2 
  15 chr15_39515416   Sample    A    T        0      0        2 
  15 chr15_39520745     AAsi    A    T        1      2        2 
  15 chr15_39520745     AKia    A    T        0      0        2 
  15 chr15_39520745     AOna    A    T        0      0        2 
  15 chr15_39520745     ASom    A    T        1      2        2 
  15 chr15_39520745     HCab    A    T        0      0        2 
  15 chr15_39520745     HPrz    A    T        0      0        2 
  15 chr15_39520745     ZBoe    A    T        0      0        2 
  15 chr15_39520745     ZGre    A    T        0      0        2 
  15 chr15_39520745     ZHar    A    T        0      0        2 
  15 chr15_39520745   Sample    A    T        1      2        2 
  15 chr15_39523584     AAsi    A    G        0      0        2 
  15 chr15_39523584     AKia    A    G        0      0        2 
  15 chr15_39523584     AOna    A    G        0      0        2 
  15 chr15_39523584     ASom    A    G        0      0        2 
  15 chr15_39523584     HCab    A    G        0      0        2 
  15 chr15_39523584     HPrz    A    G        0      0        2 
  15 chr15_39523584     ZBoe    A    G      0.5      1        2 
  15 chr15_39523584     ZGre    A    G        0      0        2 
  15 chr15_39523584     ZHar    A    G        0      0        2 
  15 chr15_39523584   Sample    A    G        0      0        2 
  15 chr15_39528449     AAsi    T    C        0      0        2 
  15 chr15_39528449     AKia    T    C        0      0        2 
  15 chr15_39528449     AOna    T    C        0      0        2 
  15 chr15_39528449     ASom    T    C        1      2        2 
  15 chr15_39528449     HCab    T    C        0      0        2 
  15 chr15_39528449     HPrz    T    C        0      0        2 
  15 chr15_39528449     ZBoe    T    C        0      0        2 
  15 chr15_39528449     ZGre    T    C        0      0        2 
  15 chr15_39528449     ZHar    T    C        0      0        2 
  15 chr15_39528449   Sample    T    C        0      0        2 
  15 chr15_39535088     AAsi    T    G        0      0        2 
  15 chr15_39535088     AKia    T    G        0      0        2 
  15 chr15_39535088     AOna    T    G        0      0        2 
  15 chr15_39535088     ASom    T    G        0      0        2 
  15 chr15_39535088     HCab    T    G        0      0        2 
  15 chr15_39535088     HPrz    T    G        0      0        2 
  15 chr15_39535088     ZBoe    T    G        0      0        2 
  15 chr15_39535088     ZGre    T    G        0      0        2 
  15 chr15_39535088     ZHar    T    G        1      2        2 
  15 chr15_39535088   Sample    T    G        0      0        2 
  15 chr15_39535876     AAsi    A    G        0      0        2 
  15 chr15_39535876     AKia    A    G        0      0        2 
  15 chr15_39535876     AOna    A    G      0.5      1        2 
  15 chr15_39535876     ASom    A    G        0      0        2 
  15 chr15_39535876     HCab    A    G        0      0        2 
  15 chr15_39535876     HPrz    A    G        0      0        2 
  15 chr15_39535876     ZBoe    A    G        0      0        2 
  15 chr15_39535876     ZGre    A    G        0      0        2 
  15 chr15_39535876     ZHar    A    G        0      0        2 
  15 chr15_39535876   Sample    A    G        0      0        2 
  15 chr15_39537481     AAsi    A    T        0      0        2 
  15 chr15_39537481     AKia    A    T        0      0        2 
  15 chr15_39537481     AOna    A    T        0      0        2 
  15 chr15_39537481     ASom    A    T        0      0        2 
  15 chr15_39537481     HCab    A    T        0      0        2 
  15 chr15_39537481     HPrz    A    T        0      0        2 
  15 chr15_39537481     ZBoe    A    T        0      0        2 
  15 chr15_39537481     ZGre    A    T        0      0        2 
  15 chr15_39537481     ZHar    A    T        1      2        2 
  15 chr15_39537481   Sample    A    T        0      0        2 
  15 chr15_39541433     AAsi    G    C        0      0        2 
  15 chr15_39541433     AKia    G    C        0      0        2 
  15 chr15_39541433     AOna    G    C        0      0        2 
  15 chr15_39541433     ASom    G    C        0      0        2 
  15 chr15_39541433     HCab    G    C      0.5      1        2 
  15 chr15_39541433     HPrz    G    C        0      0        2 
  15 chr15_39541433     ZBoe    G    C        0      0        2 
  15 chr15_39541433     ZGre    G    C        0      0        2 
  15 chr15_39541433     ZHar    G    C        0      0        2 
  15 chr15_39541433   Sample    G    C        0      0        2 
  15 chr15_39543045     AAsi    C    T        0      0        2 
  15 chr15_39543045     AKia    C    T        0      0        2 
  15 chr15_39543045     AOna    C    T        0      0        2 
  15 chr15_39543045     ASom    C    T        0      0        2 
  15 chr15_39543045     HCab    C    T        1      2        2 
  15 chr15_39543045     HPrz    C    T        1      2        2 
  15 chr15_39543045     ZBoe    C    T        0      0        2 
  15 chr15_39543045     ZGre    C    T        0      0        2 
  15 chr15_39543045     ZHar    C    T        0      0        2 
  15 chr15_39543045   Sample    C    T        0      0        2 
  15 chr15_39544559     AAsi    T    C        0      0        2 
  15 chr15_39544559     AKia    T    C        0      0        2 
  15 chr15_39544559     AOna    T    C        0      0        2 
  15 chr15_39544559     ASom    T    C        0      0        2 
  15 chr15_39544559     HCab    T    C        1      2        2 
  15 chr15_39544559     HPrz    T    C        1      2        2 
  15 chr15_39544559     ZBoe    T    C        0      0        2 
  15 chr15_39544559     ZGre    T    C        0      0        2 
  15 chr15_39544559     ZHar    T    C        0      0        2 
  15 chr15_39544559   Sample    T    C        0      0        2 
  15 chr15_39574777     AAsi    C    G        1      2        2 
  15 chr15_39574777     AKia    C    G        0      0        2 
  15 chr15_39574777     AOna    C    G        0      0        2 
  15 chr15_39574777     ASom    C    G        1      2        2 
  15 chr15_39574777     HCab    C    G        0      0        2 
  15 chr15_39574777     HPrz    C    G        0      0        2 
  15 chr15_39574777     ZBoe    C    G        0      0        2 
  15 chr15_39574777     ZGre    C    G        0      0        2 
  15 chr15_39574777     ZHar    C    G        0      0        2 
  15 chr15_39574777   Sample    C    G        1      2        2 
  15 chr15_39576509     AAsi    G    A        0      0        2 
  15 chr15_39576509     AKia    G    A      0.5      1        2 
  15 chr15_39576509     AOna    G    A        0      0        2 
  15 chr15_39576509     ASom    G    A        0      0        2 
  15 chr15_39576509     HCab    G    A        0      0        2 
  15 chr15_39576509     HPrz    G    A        0      0        2 
  15 chr15_39576509     ZBoe    G    A        0      0        2 
  15 chr15_39576509     ZGre    G    A        0      0        2 
  15 chr15_39576509     ZHar    G    A        0      0        2 
  15 chr15_39576509   Sample    G    A        0      0        2 
  15 chr15_39578165     AAsi    A    G        0      0        2 
  15 chr15_39578165     AKia    A    G        0      0        2 
  15 chr15_39578165     AOna    A    G        0      0        2 
  15 chr15_39578165     ASom    A    G      0.5      1        2 
  15 chr15_39578165     HCab    A    G        0      0        2 
  15 chr15_39578165     HPrz    A    G        0      0        2 
  15 chr15_39578165     ZBoe    A    G        0      0        2 
  15 chr15_39578165     ZGre    A    G        0      0        2 
  15 chr15_39578165     ZHar    A    G        0      0        2 
  15 chr15_39578165   Sample    A    G        0      0        2 
  15 chr15_39583207     AAsi    A    G        0      0        2 
  15 chr15_39583207     AKia    A    G        0      0        2 
  15 chr15_39583207     AOna    A    G        0      0        2 
  15 chr15_39583207     ASom    A    G        0      0        2 
  15 chr15_39583207     HCab    A    G        0      0        2 
  15 chr15_39583207     HPrz    A    G        0      0        2 
  15 chr15_39583207     ZBoe    A    G        1      2        2 
  15 chr15_39583207     ZGre    A    G        0      0        2 
  15 chr15_39583207     ZHar    A    G        0      0        2 
  15 chr15_39583207   Sample    A    G        0      0        2 
  15 chr15_39585962     AAsi    G    T        0      0        2 
  15 chr15_39585962     AKia    G    T        0      0        2 
  15 chr15_39585962     AOna    G    T        0      0        2 
  15 chr15_39585962     ASom    G    T        0      0        2 
  15 chr15_39585962     HCab    G    T        0      0        2 
  15 chr15_39585962     HPrz    G    T        0      0        2 
  15 chr15_39585962     ZBoe    G    T        0      0        2 
  15 chr15_39585962     ZGre    G    T        0      0        2 
  15 chr15_39585962     ZHar    G    T        1      2        2 
  15 chr15_39585962   Sample    G    T        0      0        2 
  15 chr15_39593660     AAsi    T    G        0      0        2 
  15 chr15_39593660     AKia    T    G        1      2        2 
  15 chr15_39593660     AOna    T    G      0.5      1        2 
  15 chr15_39593660     ASom    T    G        0      0        2 
  15 chr15_39593660     HCab    T    G        0      0        2 
  15 chr15_39593660     HPrz    T    G        0      0        2 
  15 chr15_39593660     ZBoe    T    G        0      0        2 
  15 chr15_39593660     ZGre    T    G        0      0        2 
  15 chr15_39593660     ZHar    T    G        0      0        2 
  15 chr15_39593660   Sample    T    G        0      0        2 
  15 chr15_39595382     AAsi    T    C        0      0        2 
  15 chr15_39595382     AKia    T    C        0      0        2 
  15 chr15_39595382     AOna    T    C        0      0        2 
  15 chr15_39595382     ASom    T    C        0      0        2 
  15 chr15_39595382     HCab    T    C        0      0        2 
  15 chr15_39595382     HPrz    T    C        0      0        2 
  15 chr15_39595382     ZBoe    T    C        0      0        2 
  15 chr15_39595382     ZGre    T    C        0      0        2 
  15 chr15_39595382     ZHar    T    C      0.5      1        2 
  15 chr15_39595382   Sample    T    C        0      0        2 
  15 chr15_39624680     AAsi    T    C        0      0        2 
  15 chr15_39624680     AKia    T    C        0      0        2 
  15 chr15_39624680     AOna    T    C        0      0        2 
  15 chr15_39624680     ASom    T    C        1      2        2 
  15 chr15_39624680     HCab    T    C        0      0        2 
  15 chr15_39624680     HPrz    T    C        0      0        2 
  15 chr15_39624680     ZBoe    T    C        0      0        2 
  15 chr15_39624680     ZGre    T    C        0      0        2 
  15 chr15_39624680     ZHar    T    C        0      0        2 
  15 chr15_39624680   Sample    T    C        0      0        2 
  15 chr15_39625099     AAsi    G    C        0      0        2 
  15 chr15_39625099     AKia    G    C        0      0        2 
  15 chr15_39625099     AOna    G    C        0      0        2 
  15 chr15_39625099     ASom    G    C        0      0        2 
  15 chr15_39625099     HCab    G    C        0      0        2 
  15 chr15_39625099     HPrz    G    C        0      0        2 
  15 chr15_39625099     ZBoe    G    C        0      0        2 
  15 chr15_39625099     ZGre    G    C        0      0        2 
  15 chr15_39625099     ZHar    G    C      0.5      1        2 
  15 chr15_39625099   Sample    G    C        0      0        2 
  15 chr15_39625922     AAsi    C    T        0      0        2 
  15 chr15_39625922     AKia    C    T        0      0        2 
  15 chr15_39625922     AOna    C    T        0      0        2 
  15 chr15_39625922     ASom    C    T        0      0        2 
  15 chr15_39625922     HCab    C    T        1      2        2 
  15 chr15_39625922     HPrz    C    T        1      2        2 
  15 chr15_39625922     ZBoe    C    T        0      0        2 
  15 chr15_39625922     ZGre    C    T        0      0        2 
  15 chr15_39625922     ZHar    C    T        0      0        2 
  15 chr15_39625922   Sample    C    T        0      0        2 
  15 chr15_39627507     AAsi    C    T        0      0        2 
  15 chr15_39627507     AKia    C    T        0      0        2 
  15 chr15_39627507     AOna    C    T        0      0        2 
  15 chr15_39627507     ASom    C    T        0      0        2 
  15 chr15_39627507     HCab    C    T        1      2        2 
  15 chr15_39627507     HPrz    C    T        1      2        2 
  15 chr15_39627507     ZBoe    C    T        0      0        2 
  15 chr15_39627507     ZGre    C    T        0      0        2 
  15 chr15_39627507     ZHar    C    T        0      0        2 
  15 chr15_39627507   Sample    C    T        0      0        2 
  15 chr15_39632864     AAsi    G    A        0      0        2 
  15 chr15_39632864     AKia    G    A        0      0        2 
  15 chr15_39632864     AOna    G    A      0.5      1        2 
  15 chr15_39632864     ASom    G    A        0      0        2 
  15 chr15_39632864     HCab    G    A        0      0        2 
  15 chr15_39632864     HPrz    G    A        0      0        2 
  15 chr15_39632864     ZBoe    G    A        0      0        2 
  15 chr15_39632864     ZGre    G    A        0      0        2 
  15 chr15_39632864     ZHar    G    A        0      0        2 
  15 chr15_39632864   Sample    G    A        0      0        2 
  15 chr15_39633684     AAsi    T    C        0      0        2 
  15 chr15_39633684     AKia    T    C        1      2        2 
  15 chr15_39633684     AOna    T    C      0.5      1        2 
  15 chr15_39633684     ASom    T    C        0      0        2 
  15 chr15_39633684     HCab    T    C        1      2        2 
  15 chr15_39633684     HPrz    T    C        1      2        2 
  15 chr15_39633684     ZBoe    T    C        0      0        2 
  15 chr15_39633684     ZGre    T    C        0      0        2 
  15 chr15_39633684     ZHar    T    C        0      0        2 
  15 chr15_39633684   Sample    T    C        0      0        2 
  15 chr15_39636501     AAsi    A    G        0      0        2 
  15 chr15_39636501     AKia    A    G        0      0        2 
  15 chr15_39636501     AOna    A    G        0      0        2 
  15 chr15_39636501     ASom    A    G        0      0        2 
  15 chr15_39636501     HCab    A    G        0      0        2 
  15 chr15_39636501     HPrz    A    G        0      0        2 
  15 chr15_39636501     ZBoe    A    G        0      0        2 
  15 chr15_39636501     ZGre    A    G        0      0        2 
  15 chr15_39636501     ZHar    A    G        1      2        2 
  15 chr15_39636501   Sample    A    G        0      0        2 
  15 chr15_39636821     AAsi    A    C        0      0        2 
  15 chr15_39636821     AKia    A    C        0      0        2 
  15 chr15_39636821     AOna    A    C        0      0        2 
  15 chr15_39636821     ASom    A    C        0      0        2 
  15 chr15_39636821     HCab    A    C        1      2        2 
  15 chr15_39636821     HPrz    A    C        1      2        2 
  15 chr15_39636821     ZBoe    A    C        0      0        2 
  15 chr15_39636821     ZGre    A    C        0      0        2 
  15 chr15_39636821     ZHar    A    C        0      0        2 
  15 chr15_39636821   Sample    A    C        0      0        2 
  15 chr15_39639931     AAsi    G    A        0      0        2 
  15 chr15_39639931     AKia    G    A        0      0        2 
  15 chr15_39639931     AOna    G    A        0      0        2 
  15 chr15_39639931     ASom    G    A        0      0        2 
  15 chr15_39639931     HCab    G    A        0      0        2 
  15 chr15_39639931     HPrz    G    A        0      0        2 
  15 chr15_39639931     ZBoe    G    A        0      0        2 
  15 chr15_39639931     ZGre    G    A        0      0        2 
  15 chr15_39639931     ZHar    G    A      0.5      1        2 
  15 chr15_39639931   Sample    G    A        0      0        2 
  15 chr15_39647894     AAsi    C    T        0      0        2 
  15 chr15_39647894     AKia    C    T        0      0        2 
  15 chr15_39647894     AOna    C    T        0      0        2 
  15 chr15_39647894     ASom    C    T        0      0        2 
  15 chr15_39647894     HCab    C    T        1      2        2 
  15 chr15_39647894     HPrz    C    T        1      2        2 
  15 chr15_39647894     ZBoe    C    T        0      0        2 
  15 chr15_39647894     ZGre    C    T        0      0        2 
  15 chr15_39647894     ZHar    C    T        0      0        2 
  15 chr15_39647894   Sample    C    T        0      0        2 
  15 chr15_39654756     AAsi    A    G        0      0        2 
  15 chr15_39654756     AKia    A    G        0      0        2 
  15 chr15_39654756     AOna    A    G        0      0        2 
  15 chr15_39654756     ASom    A    G        0      0        2 
  15 chr15_39654756     HCab    A    G        0      0        2 
  15 chr15_39654756     HPrz    A    G        0      0        2 
  15 chr15_39654756     ZBoe    A    G        0      0        2 
  15 chr15_39654756     ZGre    A    G        0      0        2 
  15 chr15_39654756     ZHar    A    G        1      2        2 
  15 chr15_39654756   Sample    A    G        0      0        2 
  15 chr15_39655542     AAsi    A    G        0      0        2 
  15 chr15_39655542     AKia    A    G        0      0        2 
  15 chr15_39655542     AOna    A    G        0      0        2 
  15 chr15_39655542     ASom    A    G        0      0        2 
  15 chr15_39655542     HCab    A    G      0.5      1        2 
  15 chr15_39655542     HPrz    A    G      0.5      1        2 
  15 chr15_39655542     ZBoe    A    G        0      0        2 
  15 chr15_39655542     ZGre    A    G        0      0        2 
  15 chr15_39655542     ZHar    A    G        0      0        2 
  15 chr15_39655542   Sample    A    G        0      0        2 
  15 chr15_39655859     AAsi    A    T        0      0        2 
  15 chr15_39655859     AKia    A    T        0      0        2 
  15 chr15_39655859     AOna    A    T        0      0        2 
  15 chr15_39655859     ASom    A    T        0      0        2 
  15 chr15_39655859     HCab    A    T        1      2        2 
  15 chr15_39655859     HPrz    A    T        1      2        2 
  15 chr15_39655859     ZBoe    A    T        0      0        2 
  15 chr15_39655859     ZGre    A    T        0      0        2 
  15 chr15_39655859     ZHar    A    T        0      0        2 
  15 chr15_39655859   Sample    A    T        0      0        2 
  15 chr15_39686390     AAsi    T    C        0      0        2 
  15 chr15_39686390     AKia    T    C        0      0        2 
  15 chr15_39686390     AOna    T    C        0      0        2 
  15 chr15_39686390     ASom    T    C        0      0        2 
  15 chr15_39686390     HCab    T    C      0.5      1        2 
  15 chr15_39686390     HPrz    T    C        0      0        2 
  15 chr15_39686390     ZBoe    T    C        0      0        2 
  15 chr15_39686390     ZGre    T    C        0      0        2 
  15 chr15_39686390     ZHar    T    C        0      0        2 
  15 chr15_39686390   Sample    T    C        0      0        2 
  15 chr15_39689003     AAsi    T    G        1      2        2 
  15 chr15_39689003     AKia    T    G        0      0        2 
  15 chr15_39689003     AOna    T    G        0      0        2 
  15 chr15_39689003     ASom    T    G        1      2        2 
  15 chr15_39689003     HCab    T    G        0      0        2 
  15 chr15_39689003     HPrz    T    G        0      0        2 
  15 chr15_39689003     ZBoe    T    G        0      0        2 
  15 chr15_39689003     ZGre    T    G        0      0        2 
  15 chr15_39689003     ZHar    T    G        0      0        2 
  15 chr15_39689003   Sample    T    G        1      2        2 
  15 chr15_39691058     AAsi    A    G        0      0        2 
  15 chr15_39691058     AKia    A    G        0      0        2 
  15 chr15_39691058     AOna    A    G      0.5      1        2 
  15 chr15_39691058     ASom    A    G        0      0        2 
  15 chr15_39691058     HCab    A    G        0      0        2 
  15 chr15_39691058     HPrz    A    G        0      0        2 
  15 chr15_39691058     ZBoe    A    G        0      0        2 
  15 chr15_39691058     ZGre    A    G        0      0        2 
  15 chr15_39691058     ZHar    A    G        0      0        2 
  15 chr15_39691058   Sample    A    G        0      0        2 
  15 chr15_39703627     AAsi    T    G        1      2        2 
  15 chr15_39703627     AKia    T    G        1      2        2 
  15 chr15_39703627     AOna    T    G        1      2        2 
  15 chr15_39703627     ASom    T    G        1      2        2 
  15 chr15_39703627     HCab    T    G        0      0        2 
  15 chr15_39703627     HPrz    T    G        0      0        2 
  15 chr15_39703627     ZBoe    T    G        0      0        2 
  15 chr15_39703627     ZGre    T    G        0      0        2 
  15 chr15_39703627     ZHar    T    G        0      0        2 
  15 chr15_39703627   Sample    T    G        1      2        2 
  15 chr15_39706670     AAsi    T    C        1      2        2 
  15 chr15_39706670     AKia    T    C        0      0        2 
  15 chr15_39706670     AOna    T    C        0      0        2 
  15 chr15_39706670     ASom    T    C        0      0        2 
  15 chr15_39706670     HCab    T    C        0      0        2 
  15 chr15_39706670     HPrz    T    C        0      0        2 
  15 chr15_39706670     ZBoe    T    C        0      0        2 
  15 chr15_39706670     ZGre    T    C        0      0        2 
  15 chr15_39706670     ZHar    T    C        0      0        2 
  15 chr15_39706670   Sample    T    C        1      2        2 
  15 chr15_39710480     AAsi    G    A        0      0        2 
  15 chr15_39710480     AKia    G    A        0      0        2 
  15 chr15_39710480     AOna    G    A        0      0        2 
  15 chr15_39710480     ASom    G    A        0      0        2 
  15 chr15_39710480     HCab    G    A        0      0        2 
  15 chr15_39710480     HPrz    G    A        0      0        2 
  15 chr15_39710480     ZBoe    G    A        0      0        2 
  15 chr15_39710480     ZGre    G    A      0.5      1        2 
  15 chr15_39710480     ZHar    G    A        0      0        2 
  15 chr15_39710480   Sample    G    A        0      0        2 
  15 chr15_39734249     AAsi    C    T        0      0        2 
  15 chr15_39734249     AKia    C    T        0      0        2 
  15 chr15_39734249     AOna    C    T        0      0        2 
  15 chr15_39734249     ASom    C    T        0      0        2 
  15 chr15_39734249     HCab    C    T        0      0        2 
  15 chr15_39734249     HPrz    C    T        0      0        2 
  15 chr15_39734249     ZBoe    C    T        1      2        2 
  15 chr15_39734249     ZGre    C    T        1      2        2 
  15 chr15_39734249     ZHar    C    T        1      2        2 
  15 chr15_39734249   Sample    C    T        0      0        2 
  15 chr15_39762859     AAsi    G    C        0      0        2 
  15 chr15_39762859     AKia    G    C        0      0        2 
  15 chr15_39762859     AOna    G    C        0      0        2 
  15 chr15_39762859     ASom    G    C        0      0        2 
  15 chr15_39762859     HCab    G    C        0      0        2 
  15 chr15_39762859     HPrz    G    C        0      0        2 
  15 chr15_39762859     ZBoe    G    C        0      0        2 
  15 chr15_39762859     ZGre    G    C        1      2        2 
  15 chr15_39762859     ZHar    G    C        0      0        2 
  15 chr15_39762859   Sample    G    C        0      0        2 
  15 chr15_39765260     AAsi    C    T        0      0        2 
  15 chr15_39765260     AKia    C    T      0.5      1        2 
  15 chr15_39765260     AOna    C    T        0      0        2 
  15 chr15_39765260     ASom    C    T        0      0        2 
  15 chr15_39765260     HCab    C    T        0      0        2 
  15 chr15_39765260     HPrz    C    T        0      0        2 
  15 chr15_39765260     ZBoe    C    T        0      0        2 
  15 chr15_39765260     ZGre    C    T        0      0        2 
  15 chr15_39765260     ZHar    C    T        0      0        2 
  15 chr15_39765260   Sample    C    T        0      0        2 
  15 chr15_39773538     AAsi    C    G        0      0        2 
  15 chr15_39773538     AKia    C    G        0      0        2 
  15 chr15_39773538     AOna    C    G        0      0        2 
  15 chr15_39773538     ASom    C    G        0      0        2 
  15 chr15_39773538     HCab    C    G        0      0        2 
  15 chr15_39773538     HPrz    C    G        0      0        2 
  15 chr15_39773538     ZBoe    C    G        1      2        2 
  15 chr15_39773538     ZGre    C    G        1      2        2 
  15 chr15_39773538     ZHar    C    G        1      2        2 
  15 chr15_39773538   Sample    C    G        0      0        2 
  15 chr15_39774079     AAsi    T    G        0      0        2 
  15 chr15_39774079     AKia    T    G        0      0        2 
  15 chr15_39774079     AOna    T    G        0      0        2 
  15 chr15_39774079     ASom    T    G        0      0        2 
  15 chr15_39774079     HCab    T    G        0      0        2 
  15 chr15_39774079     HPrz    T    G        0      0        2 
  15 chr15_39774079     ZBoe    T    G      0.5      1        2 
  15 chr15_39774079     ZGre    T    G        0      0        2 
  15 chr15_39774079     ZHar    T    G        0      0        2 
  15 chr15_39774079   Sample    T    G        0      0        2 
  15 chr15_39785137     AAsi    A    G        0      0        2 
  15 chr15_39785137     AKia    A    G        0      0        2 
  15 chr15_39785137     AOna    A    G        1      2        2 
  15 chr15_39785137     ASom    A    G        0      0        2 
  15 chr15_39785137     HCab    A    G        0      0        2 
  15 chr15_39785137     HPrz    A    G        0      0        2 
  15 chr15_39785137     ZBoe    A    G        0      0        2 
  15 chr15_39785137     ZGre    A    G        0      0        2 
  15 chr15_39785137     ZHar    A    G        0      0        2 
  15 chr15_39785137   Sample    A    G        0      0        2 
  15 chr15_39791811     AAsi    G    A        1      2        2 
  15 chr15_39791811     AKia    G    A        1      2        2 
  15 chr15_39791811     AOna    G    A        1      2        2 
  15 chr15_39791811     ASom    G    A        1      2        2 
  15 chr15_39791811     HCab    G    A        0      0        2 
  15 chr15_39791811     HPrz    G    A        0      0        2 
  15 chr15_39791811     ZBoe    G    A        0      0        2 
  15 chr15_39791811     ZGre    G    A        0      0        2 
  15 chr15_39791811     ZHar    G    A        0      0        2 
  15 chr15_39791811   Sample    G    A        1      2        2 
  15 chr15_39797325     AAsi    A    G        1      2        2 
  15 chr15_39797325     AKia    A    G        0      0        2 
  15 chr15_39797325     AOna    A    G        0      0        2 
  15 chr15_39797325     ASom    A    G        1      2        2 
  15 chr15_39797325     HCab    A    G        0      0        2 
  15 chr15_39797325     HPrz    A    G        0      0        2 
  15 chr15_39797325     ZBoe    A    G        0      0        2 
  15 chr15_39797325     ZGre    A    G        0      0        2 
  15 chr15_39797325     ZHar    A    G        1      2        2 
  15 chr15_39797325   Sample    A    G        1      2        2 
  15 chr15_39801000     AAsi    G    A        0      0        2 
  15 chr15_39801000     AKia    G    A        0      0        2 
  15 chr15_39801000     AOna    G    A        0      0        2 
  15 chr15_39801000     ASom    G    A        0      0        2 
  15 chr15_39801000     HCab    G    A        0      0        2 
  15 chr15_39801000     HPrz    G    A        0      0        2 
  15 chr15_39801000     ZBoe    G    A        1      2        2 
  15 chr15_39801000     ZGre    G    A        1      2        2 
  15 chr15_39801000     ZHar    G    A        1      2        2 
  15 chr15_39801000   Sample    G    A        0      0        2 
  15 chr15_39803029     AAsi    G    A        0      0        2 
  15 chr15_39803029     AKia    G    A        0      0        2 
  15 chr15_39803029     AOna    G    A        0      0        2 
  15 chr15_39803029     ASom    G    A        0      0        2 
  15 chr15_39803029     HCab    G    A        0      0        2 
  15 chr15_39803029     HPrz    G    A        0      0        2 
  15 chr15_39803029     ZBoe    G    A        1      2        2 
  15 chr15_39803029     ZGre    G    A        1      2        2 
  15 chr15_39803029     ZHar    G    A        1      2        2 
  15 chr15_39803029   Sample    G    A        0      0        2 
  15 chr15_39806810     AAsi    T    C        0      0        2 
  15 chr15_39806810     AKia    T    C        0      0        2 
  15 chr15_39806810     AOna    T    C        0      0        2 
  15 chr15_39806810     ASom    T    C        0      0        2 
  15 chr15_39806810     HCab    T    C        0      0        2 
  15 chr15_39806810     HPrz    T    C        0      0        2 
  15 chr15_39806810     ZBoe    T    C        0      0        2 
  15 chr15_39806810     ZGre    T    C      0.5      1        2 
  15 chr15_39806810     ZHar    T    C        0      0        2 
  15 chr15_39806810   Sample    T    C        0      0        2 
  15 chr15_39810658     AAsi    T    C        0      0        2 
  15 chr15_39810658     AKia    T    C        0      0        2 
  15 chr15_39810658     AOna    T    C        0      0        2 
  15 chr15_39810658     ASom    T    C        1      2        2 
  15 chr15_39810658     HCab    T    C        0      0        2 
  15 chr15_39810658     HPrz    T    C        0      0        2 
  15 chr15_39810658     ZBoe    T    C        0      0        2 
  15 chr15_39810658     ZGre    T    C        0      0        2 
  15 chr15_39810658     ZHar    T    C        0      0        2 
  15 chr15_39810658   Sample    T    C        0      0        2 
  15 chr15_39849715     AAsi    A    G        0      0        2 
  15 chr15_39849715     AKia    A    G        0      0        2 
  15 chr15_39849715     AOna    A    G        0      0        2 
  15 chr15_39849715     ASom    A    G      0.5      1        2 
  15 chr15_39849715     HCab    A    G        0      0        2 
  15 chr15_39849715     HPrz    A    G        0      0        2 
  15 chr15_39849715     ZBoe    A    G        0      0        2 
  15 chr15_39849715     ZGre    A    G        0      0        2 
  15 chr15_39849715     ZHar    A    G        0      0        2 
  15 chr15_39849715   Sample    A    G        0      0        2 
  15 chr15_39850485     AAsi    G    A        0      0        2 
  15 chr15_39850485     AKia    G    A        0      0        2 
  15 chr15_39850485     AOna    G    A        0      0        2 
  15 chr15_39850485     ASom    G    A        0      0        2 
  15 chr15_39850485     HCab    G    A        1      2        2 
  15 chr15_39850485     HPrz    G    A        1      2        2 
  15 chr15_39850485     ZBoe    G    A        0      0        2 
  15 chr15_39850485     ZGre    G    A        0      0        2 
  15 chr15_39850485     ZHar    G    A        0      0        2 
  15 chr15_39850485   Sample    G    A        0      0        2 
  15 chr15_39855894     AAsi    G    A        1      2        2 
  15 chr15_39855894     AKia    G    A        0      0        2 
  15 chr15_39855894     AOna    G    A        0      0        2 
  15 chr15_39855894     ASom    G    A        1      2        2 
  15 chr15_39855894     HCab    G    A        0      0        2 
  15 chr15_39855894     HPrz    G    A        0      0        2 
  15 chr15_39855894     ZBoe    G    A        0      0        2 
  15 chr15_39855894     ZGre    G    A        0      0        2 
  15 chr15_39855894     ZHar    G    A        0      0        2 
  15 chr15_39855894   Sample    G    A        1      2        2 
  15 chr15_39855936     AAsi    A    G        0      0        2 
  15 chr15_39855936     AKia    A    G        0      0        2 
  15 chr15_39855936     AOna    A    G        0      0        2 
  15 chr15_39855936     ASom    A    G        0      0        2 
  15 chr15_39855936     HCab    A    G        1      2        2 
  15 chr15_39855936     HPrz    A    G        1      2        2 
  15 chr15_39855936     ZBoe    A    G        0      0        2 
  15 chr15_39855936     ZGre    A    G        0      0        2 
  15 chr15_39855936     ZHar    A    G        0      0        2 
  15 chr15_39855936   Sample    A    G        0      0        2 
  15 chr15_39865341     AAsi    C    G        0      0        2 
  15 chr15_39865341     AKia    C    G        0      0        2 
  15 chr15_39865341     AOna    C    G        0      0        2 
  15 chr15_39865341     ASom    C    G        0      0        2 
  15 chr15_39865341     HCab    C    G        1      2        2 
  15 chr15_39865341     HPrz    C    G        1      2        2 
  15 chr15_39865341     ZBoe    C    G        0      0        2 
  15 chr15_39865341     ZGre    C    G        0      0        2 
  15 chr15_39865341     ZHar    C    G        0      0        2 
  15 chr15_39865341   Sample    C    G        0      0        2 
  15 chr15_39868064     AAsi    G    A        0      0        2 
  15 chr15_39868064     AKia    G    A        0      0        2 
  15 chr15_39868064     AOna    G    A      0.5      1        2 
  15 chr15_39868064     ASom    G    A        0      0        2 
  15 chr15_39868064     HCab    G    A        0      0        2 
  15 chr15_39868064     HPrz    G    A        0      0        2 
  15 chr15_39868064     ZBoe    G    A        0      0        2 
  15 chr15_39868064     ZGre    G    A        0      0        2 
  15 chr15_39868064     ZHar    G    A        0      0        2 
  15 chr15_39868064   Sample    G    A        0      0        2 
  15 chr15_39906942     AAsi    G    A        0      0        2 
  15 chr15_39906942     AKia    G    A        0      0        2 
  15 chr15_39906942     AOna    G    A        0      0        2 
  15 chr15_39906942     ASom    G    A        0      0        2 
  15 chr15_39906942     HCab    G    A        1      2        2 
  15 chr15_39906942     HPrz    G    A        1      2        2 
  15 chr15_39906942     ZBoe    G    A        0      0        2 
  15 chr15_39906942     ZGre    G    A        0      0        2 
  15 chr15_39906942     ZHar    G    A        0      0        2 
  15 chr15_39906942   Sample    G    A        0      0        2 
  15 chr15_39909795     AAsi    C    G        0      0        2 
  15 chr15_39909795     AKia    C    G        0      0        2 
  15 chr15_39909795     AOna    C    G        0      0        2 
  15 chr15_39909795     ASom    C    G        0      0        2 
  15 chr15_39909795     HCab    C    G        1      2        2 
  15 chr15_39909795     HPrz    C    G        1      2        2 
  15 chr15_39909795     ZBoe    C    G        0      0        2 
  15 chr15_39909795     ZGre    C    G        0      0        2 
  15 chr15_39909795     ZHar    C    G        0      0        2 
  15 chr15_39909795   Sample    C    G        0      0        2 
  15 chr15_39911389     AAsi    G    A        0      0        2 
  15 chr15_39911389     AKia    G    A        0      0        2 
  15 chr15_39911389     AOna    G    A        0      0        2 
  15 chr15_39911389     ASom    G    A        0      0        2 
  15 chr15_39911389     HCab    G    A        0      0        2 
  15 chr15_39911389     HPrz    G    A        0      0        2 
  15 chr15_39911389     ZBoe    G    A        0      0        2 
  15 chr15_39911389     ZGre    G    A        0      0        2 
  15 chr15_39911389     ZHar    G    A      0.5      1        2 
  15 chr15_39911389   Sample    G    A        0      0        2 
  15 chr15_39928180     AAsi    T    G        0      0        2 
  15 chr15_39928180     AKia    T    G        0      0        2 
  15 chr15_39928180     AOna    T    G        0      0        2 
  15 chr15_39928180     ASom    T    G      0.5      1        2 
  15 chr15_39928180     HCab    T    G        0      0        2 
  15 chr15_39928180     HPrz    T    G        0      0        2 
  15 chr15_39928180     ZBoe    T    G        0      0        2 
  15 chr15_39928180     ZGre    T    G        0      0        2 
  15 chr15_39928180     ZHar    T    G        0      0        2 
  15 chr15_39928180   Sample    T    G        0      0        2 
  15 chr15_39934377     AAsi    A    T        1      2        2 
  15 chr15_39934377     AKia    A    T        0      0        2 
  15 chr15_39934377     AOna    A    T        0      0        2 
  15 chr15_39934377     ASom    A    T        1      2        2 
  15 chr15_39934377     HCab    A    T        0      0        2 
  15 chr15_39934377     HPrz    A    T        0      0        2 
  15 chr15_39934377     ZBoe    A    T        0      0        2 
  15 chr15_39934377     ZGre    A    T        0      0        2 
  15 chr15_39934377     ZHar    A    T        0      0        2 
  15 chr15_39934377   Sample    A    T        1      2        2 
  15 chr15_39937829     AAsi    A    C        0      0        2 
  15 chr15_39937829     AKia    A    C        0      0        2 
  15 chr15_39937829     AOna    A    C      0.5      1        2 
  15 chr15_39937829     ASom    A    C        0      0        2 
  15 chr15_39937829     HCab    A    C        0      0        2 
  15 chr15_39937829     HPrz    A    C        0      0        2 
  15 chr15_39937829     ZBoe    A    C        0      0        2 
  15 chr15_39937829     ZGre    A    C        0      0        2 
  15 chr15_39937829     ZHar    A    C        0      0        2 
  15 chr15_39937829   Sample    A    C        0      0        2 
  15 chr15_39937844     AAsi    T    C        0      0        2 
  15 chr15_39937844     AKia    T    C        0      0        2 
  15 chr15_39937844     AOna    T    C        0      0        2 
  15 chr15_39937844     ASom    T    C        0      0        2 
  15 chr15_39937844     HCab    T    C        0      0        2 
  15 chr15_39937844     HPrz    T    C        0      0        2 
  15 chr15_39937844     ZBoe    T    C        1      2        2 
  15 chr15_39937844     ZGre    T    C        1      2        2 
  15 chr15_39937844     ZHar    T    C        0      0        2 
  15 chr15_39937844   Sample    T    C        0      0        2 
  15 chr15_39965503     AAsi    A    G        0      0        2 
  15 chr15_39965503     AKia    A    G        0      0        2 
  15 chr15_39965503     AOna    A    G        0      0        2 
  15 chr15_39965503     ASom    A    G        0      0        2 
  15 chr15_39965503     HCab    A    G        1      2        2 
  15 chr15_39965503     HPrz    A    G        1      2        2 
  15 chr15_39965503     ZBoe    A    G        0      0        2 
  15 chr15_39965503     ZGre    A    G        0      0        2 
  15 chr15_39965503     ZHar    A    G        0      0        2 
  15 chr15_39965503   Sample    A    G        0      0        2 
  15 chr15_39968387     AAsi    C    G        0      0        2 
  15 chr15_39968387     AKia    C    G        0      0        2 
  15 chr15_39968387     AOna    C    G        0      0        2 
  15 chr15_39968387     ASom    C    G        0      0        2 
  15 chr15_39968387     HCab    C    G        0      0        2 
  15 chr15_39968387     HPrz    C    G        0      0        2 
  15 chr15_39968387     ZBoe    C    G        1      2        2 
  15 chr15_39968387     ZGre    C    G        1      2        2 
  15 chr15_39968387     ZHar    C    G        1      2        2 
  15 chr15_39968387   Sample    C    G        0      0        2 
  15 chr15_39969559     AAsi    C    G        0      0        2 
  15 chr15_39969559     AKia    C    G        0      0        2 
  15 chr15_39969559     AOna    C    G        0      0        2 
  15 chr15_39969559     ASom    C    G        0      0        2 
  15 chr15_39969559     HCab    C    G        0      0        2 
  15 chr15_39969559     HPrz    C    G        0      0        2 
  15 chr15_39969559     ZBoe    C    G      0.5      1        2 
  15 chr15_39969559     ZGre    C    G        0      0        2 
  15 chr15_39969559     ZHar    C    G        0      0        2 
  15 chr15_39969559   Sample    C    G        0      0        2 
  15 chr15_39989078     AAsi    A    G        0      0        2 
  15 chr15_39989078     AKia    A    G        0      0        2 
  15 chr15_39989078     AOna    A    G        1      2        2 
  15 chr15_39989078     ASom    A    G        0      0        2 
  15 chr15_39989078     HCab    A    G        0      0        2 
  15 chr15_39989078     HPrz    A    G        0      0        2 
  15 chr15_39989078     ZBoe    A    G        0      0        2 
  15 chr15_39989078     ZGre    A    G        0      0        2 
  15 chr15_39989078     ZHar    A    G        0      0        2 
  15 chr15_39989078   Sample    A    G        0      0        2 
  15 chr15_39989285     AAsi    G    A        0      0        2 
  15 chr15_39989285     AKia    G    A        0      0        2 
  15 chr15_39989285     AOna    G    A        0      0        2 
  15 chr15_39989285     ASom    G    A        0      0        2 
  15 chr15_39989285     HCab    G    A        1      2        2 
  15 chr15_39989285     HPrz    G    A        1      2        2 
  15 chr15_39989285     ZBoe    G    A        0      0        2 
  15 chr15_39989285     ZGre    G    A        0      0        2 
  15 chr15_39989285     ZHar    G    A        0      0        2 
  15 chr15_39989285   Sample    G    A        0      0        2 
  15 chr15_39991683     AAsi    A    G        0      0        2 
  15 chr15_39991683     AKia    A    G        0      0        2 
  15 chr15_39991683     AOna    A    G        0      0        2 
  15 chr15_39991683     ASom    A    G        0      0        2 
  15 chr15_39991683     HCab    A    G        0      0        2 
  15 chr15_39991683     HPrz    A    G        0      0        2 
  15 chr15_39991683     ZBoe    A    G      0.5      1        2 
  15 chr15_39991683     ZGre    A    G        0      0        2 
  15 chr15_39991683     ZHar    A    G        0      0        2 
  15 chr15_39991683   Sample    A    G        0      0        2 
  15 chr15_39994328     AAsi    A    G        0      0        2 
  15 chr15_39994328     AKia    A    G        0      0        2 
  15 chr15_39994328     AOna    A    G        0      0        2 
  15 chr15_39994328     ASom    A    G        0      0        2 
  15 chr15_39994328     HCab    A    G        1      2        2 
  15 chr15_39994328     HPrz    A    G        1      2        2 
  15 chr15_39994328     ZBoe    A    G        0      0        2 
  15 chr15_39994328     ZGre    A    G        0      0        2 
  15 chr15_39994328     ZHar    A    G        0      0        2 
  15 chr15_39994328   Sample    A    G        0      0        2 
  15 chr15_39996238     AAsi    G    T        0      0        2 
  15 chr15_39996238     AKia    G    T        0      0        2 
  15 chr15_39996238     AOna    G    T        0      0        2 
  15 chr15_39996238     ASom    G    T        0      0        2 
  15 chr15_39996238     HCab    G    T        1      2        2 
  15 chr15_39996238     HPrz    G    T        1      2        2 
  15 chr15_39996238     ZBoe    G    T        0      0        2 
  15 chr15_39996238     ZGre    G    T        0      0        2 
  15 chr15_39996238     ZHar    G    T        0      0        2 
  15 chr15_39996238   Sample    G    T        0      0        2 
  15 chr15_40003824     AAsi    A    G        0      0        2 
  15 chr15_40003824     AKia    A    G        0      0        2 
  15 chr15_40003824     AOna    A    G        0      0        2 
  15 chr15_40003824     ASom    A    G        0      0        2 
  15 chr15_40003824     HCab    A    G        0      0        2 
  15 chr15_40003824     HPrz    A    G        0      0        2 
  15 chr15_40003824     ZBoe    A    G        0      0        2 
  15 chr15_40003824     ZGre    A    G        0      0        2 
  15 chr15_40003824     ZHar    A    G        1      2        2 
  15 chr15_40003824   Sample    A    G        0      0        2 
  15 chr15_40003978     AAsi    T    C        0      0        2 
  15 chr15_40003978     AKia    T    C        0      0        2 
  15 chr15_40003978     AOna    T    C        0      0        2 
  15 chr15_40003978     ASom    T    C        0      0        2 
  15 chr15_40003978     HCab    T    C        0      0        2 
  15 chr15_40003978     HPrz    T    C        0      0        2 
  15 chr15_40003978     ZBoe    T    C        1      2        2 
  15 chr15_40003978     ZGre    T    C        0      0        2 
  15 chr15_40003978     ZHar    T    C        0      0        2 
  15 chr15_40003978   Sample    T    C        0      0        2 
  15 chr15_40013238     AAsi    G    A        0      0        2 
  15 chr15_40013238     AKia    G    A        0      0        2 
  15 chr15_40013238     AOna    G    A        0      0        2 
  15 chr15_40013238     ASom    G    A        0      0        2 
  15 chr15_40013238     HCab    G    A        0      0        2 
  15 chr15_40013238     HPrz    G    A        0      0        2 
  15 chr15_40013238     ZBoe    G    A        0      0        2 
  15 chr15_40013238     ZGre    G    A        0      0        2 
  15 chr15_40013238     ZHar    G    A      0.5      1        2 
  15 chr15_40013238   Sample    G    A        0      0        2 
  15 chr15_40015401     AAsi    A    G        0      0        2 
  15 chr15_40015401     AKia    A    G        0      0        2 
  15 chr15_40015401     AOna    A    G        0      0        2 
  15 chr15_40015401     ASom    A    G        0      0        2 
  15 chr15_40015401     HCab    A    G        0      0        2 
  15 chr15_40015401     HPrz    A    G      0.5      1        2 
  15 chr15_40015401     ZBoe    A    G        0      0        2 
  15 chr15_40015401     ZGre    A    G        0      0        2 
  15 chr15_40015401     ZHar    A    G        0      0        2 
  15 chr15_40015401   Sample    A    G        0      0        2 
  15 chr15_40020273     AAsi    G    A        0      0        2 
  15 chr15_40020273     AKia    G    A        0      0        2 
  15 chr15_40020273     AOna    G    A      0.5      1        2 
  15 chr15_40020273     ASom    G    A        0      0        2 
  15 chr15_40020273     HCab    G    A        0      0        2 
  15 chr15_40020273     HPrz    G    A        0      0        2 
  15 chr15_40020273     ZBoe    G    A        0      0        2 
  15 chr15_40020273     ZGre    G    A        0      0        2 
  15 chr15_40020273     ZHar    G    A        0      0        2 
  15 chr15_40020273   Sample    G    A        0      0        2 
  15 chr15_40021164     AAsi    C    T        0      0        2 
  15 chr15_40021164     AKia    C    T        0      0        2 
  15 chr15_40021164     AOna    C    T      0.5      1        2 
  15 chr15_40021164     ASom    C    T        0      0        2 
  15 chr15_40021164     HCab    C    T        0      0        2 
  15 chr15_40021164     HPrz    C    T        0      0        2 
  15 chr15_40021164     ZBoe    C    T        0      0        2 
  15 chr15_40021164     ZGre    C    T        0      0        2 
  15 chr15_40021164     ZHar    C    T        0      0        2 
  15 chr15_40021164   Sample    C    T        0      0        2 
  15 chr15_40022529     AAsi    A    G        0      0        2 
  15 chr15_40022529     AKia    A    G        0      0        2 
  15 chr15_40022529     AOna    A    G        0      0        2 
  15 chr15_40022529     ASom    A    G        0      0        2 
  15 chr15_40022529     HCab    A    G        0      0        2 
  15 chr15_40022529     HPrz    A    G        0      0        2 
  15 chr15_40022529     ZBoe    A    G      0.5      1        2 
  15 chr15_40022529     ZGre    A    G        0      0        2 
  15 chr15_40022529     ZHar    A    G        0      0        2 
  15 chr15_40022529   Sample    A    G        0      0        2 
  15 chr15_40033581     AAsi    C    T        0      0        2 
  15 chr15_40033581     AKia    C    T        0      0        2 
  15 chr15_40033581     AOna    C    T        0      0        2 
  15 chr15_40033581     ASom    C    T        0      0        2 
  15 chr15_40033581     HCab    C    T        1      2        2 
  15 chr15_40033581     HPrz    C    T        1      2        2 
  15 chr15_40033581     ZBoe    C    T        0      0        2 
  15 chr15_40033581     ZGre    C    T        0      0        2 
  15 chr15_40033581     ZHar    C    T        0      0        2 
  15 chr15_40033581   Sample    C    T        0      0        2 
  15 chr15_40037342     AAsi    C    T      0.5      1        2 
  15 chr15_40037342     AKia    C    T        0      0        2 
  15 chr15_40037342     AOna    C    T        0      0        2 
  15 chr15_40037342     ASom    C    T        0      0        2 
  15 chr15_40037342     HCab    C    T        0      0        2 
  15 chr15_40037342     HPrz    C    T        0      0        2 
  15 chr15_40037342     ZBoe    C    T        0      0        2 
  15 chr15_40037342     ZGre    C    T        0      0        2 
  15 chr15_40037342     ZHar    C    T        0      0        2 
  15 chr15_40037342   Sample    C    T        0      0        2 
  15 chr15_40043737     AAsi    T    C        0      0        2 
  15 chr15_40043737     AKia    T    C        0      0        2 
  15 chr15_40043737     AOna    T    C        0      0        2 
  15 chr15_40043737     ASom    T    C        0      0        2 
  15 chr15_40043737     HCab    T    C        0      0        2 
  15 chr15_40043737     HPrz    T    C        0      0        2 
  15 chr15_40043737     ZBoe    T    C        0      0        2 
  15 chr15_40043737     ZGre    T    C      0.5      1        2 
  15 chr15_40043737     ZHar    T    C        0      0        2 
  15 chr15_40043737   Sample    T    C        0      0        2 
  15 chr15_40045808     AAsi    T    C        0      0        2 
  15 chr15_40045808     AKia    T    C        0      0        2 
  15 chr15_40045808     AOna    T    C        0      0        2 
  15 chr15_40045808     ASom    T    C        0      0        2 
  15 chr15_40045808     HCab    T    C      0.5      1        2 
  15 chr15_40045808     HPrz    T    C      0.5      1        2 
  15 chr15_40045808     ZBoe    T    C        0      0        2 
  15 chr15_40045808     ZGre    T    C        0      0        2 
  15 chr15_40045808     ZHar    T    C        0      0        2 
  15 chr15_40045808   Sample    T    C        0      0        2 
  15 chr15_40051882     AAsi    T    A        0      0        2 
  15 chr15_40051882     AKia    T    A        0      0        2 
  15 chr15_40051882     AOna    T    A        0      0        2 
  15 chr15_40051882     ASom    T    A        0      0        2 
  15 chr15_40051882     HCab    T    A        0      0        2 
  15 chr15_40051882     HPrz    T    A        0      0        2 
  15 chr15_40051882     ZBoe    T    A        1      2        2 
  15 chr15_40051882     ZGre    T    A        1      2        2 
  15 chr15_40051882     ZHar    T    A        1      2        2 
  15 chr15_40051882   Sample    T    A        0      0        2 
  15 chr15_40064589     AAsi    C    T        0      0        2 
  15 chr15_40064589     AKia    C    T        0      0        2 
  15 chr15_40064589     AOna    C    T        0      0        2 
  15 chr15_40064589     ASom    C    T        0      0        2 
  15 chr15_40064589     HCab    C    T        0      0        2 
  15 chr15_40064589     HPrz    C    T        0      0        2 
  15 chr15_40064589     ZBoe    C    T        1      2        2 
  15 chr15_40064589     ZGre    C    T        1      2        2 
  15 chr15_40064589     ZHar    C    T        1      2        2 
  15 chr15_40064589   Sample    C    T        0      0        2 
  15 chr15_40070740     AAsi    G    C        0      0        2 
  15 chr15_40070740     AKia    G    C        0      0        2 
  15 chr15_40070740     AOna    G    C        0      0        2 
  15 chr15_40070740     ASom    G    C        0      0        2 
  15 chr15_40070740     HCab    G    C        1      2        2 
  15 chr15_40070740     HPrz    G    C        1      2        2 
  15 chr15_40070740     ZBoe    G    C        0      0        2 
  15 chr15_40070740     ZGre    G    C        0      0        2 
  15 chr15_40070740     ZHar    G    C        0      0        2 
  15 chr15_40070740   Sample    G    C        0      0        2 
  15 chr15_40092453     AAsi    T    C        0      0        2 
  15 chr15_40092453     AKia    T    C        0      0        2 
  15 chr15_40092453     AOna    T    C        0      0        2 
  15 chr15_40092453     ASom    T    C        0      0        2 
  15 chr15_40092453     HCab    T    C        1      2        2 
  15 chr15_40092453     HPrz    T    C        1      2        2 
  15 chr15_40092453     ZBoe    T    C        0      0        2 
  15 chr15_40092453     ZGre    T    C        0      0        2 
  15 chr15_40092453     ZHar    T    C        0      0        2 
  15 chr15_40092453   Sample    T    C        0      0        2 
  15 chr15_40106843     AAsi    T    C        0      0        2 
  15 chr15_40106843     AKia    T    C        0      0        2 
  15 chr15_40106843     AOna    T    C        0      0        2 
  15 chr15_40106843     ASom    T    C        0      0        2 
  15 chr15_40106843     HCab    T    C        0      0        2 
  15 chr15_40106843     HPrz    T    C        0      0        2 
  15 chr15_40106843     ZBoe    T    C        0      0        2 
  15 chr15_40106843     ZGre    T    C        1      2        2 
  15 chr15_40106843     ZHar    T    C        0      0        2 
  15 chr15_40106843   Sample    T    C        0      0        2 
  15 chr15_40107347     AAsi    T    C        0      0        2 
  15 chr15_40107347     AKia    T    C        0      0        2 
  15 chr15_40107347     AOna    T    C        0      0        2 
  15 chr15_40107347     ASom    T    C        0      0        2 
  15 chr15_40107347     HCab    T    C      0.5      1        2 
  15 chr15_40107347     HPrz    T    C        0      0        2 
  15 chr15_40107347     ZBoe    T    C        0      0        2 
  15 chr15_40107347     ZGre    T    C        0      0        2 
  15 chr15_40107347     ZHar    T    C        0      0        2 
  15 chr15_40107347   Sample    T    C        0      0        2 
  15 chr15_40127220     AAsi    T    C        0      0        2 
  15 chr15_40127220     AKia    T    C        0      0        2 
  15 chr15_40127220     AOna    T    C        0      0        2 
  15 chr15_40127220     ASom    T    C        0      0        2 
  15 chr15_40127220     HCab    T    C        0      0        2 
  15 chr15_40127220     HPrz    T    C        0      0        2 
  15 chr15_40127220     ZBoe    T    C      0.5      1        2 
  15 chr15_40127220     ZGre    T    C        0      0        2 
  15 chr15_40127220     ZHar    T    C        0      0        2 
  15 chr15_40127220   Sample    T    C        0      0        2 
  15 chr15_40131581     AAsi    C    T        0      0        2 
  15 chr15_40131581     AKia    C    T        0      0        2 
  15 chr15_40131581     AOna    C    T        0      0        2 
  15 chr15_40131581     ASom    C    T        0      0        2 
  15 chr15_40131581     HCab    C    T        0      0        2 
  15 chr15_40131581     HPrz    C    T        0      0        2 
  15 chr15_40131581     ZBoe    C    T        0      0        2 
  15 chr15_40131581     ZGre    C    T        0      0        2 
  15 chr15_40131581     ZHar    C    T        1      2        2 
  15 chr15_40131581   Sample    C    T        0      0        2 
  15 chr15_40159626     AAsi    A    G        0      0        2 
  15 chr15_40159626     AKia    A    G        0      0        2 
  15 chr15_40159626     AOna    A    G      0.5      1        2 
  15 chr15_40159626     ASom    A    G        0      0        2 
  15 chr15_40159626     HCab    A    G        0      0        2 
  15 chr15_40159626     HPrz    A    G        0      0        2 
  15 chr15_40159626     ZBoe    A    G        0      0        2 
  15 chr15_40159626     ZGre    A    G        0      0        2 
  15 chr15_40159626     ZHar    A    G        0      0        2 
  15 chr15_40159626   Sample    A    G        0      0        2 
  15 chr15_40164690     AAsi    C    T        0      0        2 
  15 chr15_40164690     AKia    C    T        0      0        2 
  15 chr15_40164690     AOna    C    T        0      0        2 
  15 chr15_40164690     ASom    C    T        0      0        2 
  15 chr15_40164690     HCab    C    T        0      0        2 
  15 chr15_40164690     HPrz    C    T        0      0        2 
  15 chr15_40164690     ZBoe    C    T      0.5      1        2 
  15 chr15_40164690     ZGre    C    T        0      0        2 
  15 chr15_40164690     ZHar    C    T        0      0        2 
  15 chr15_40164690   Sample    C    T        0      0        2 
  15 chr15_40171795     AAsi    C    G        0      0        2 
  15 chr15_40171795     AKia    C    G        0      0        2 
  15 chr15_40171795     AOna    C    G        0      0        2 
  15 chr15_40171795     ASom    C    G        0      0        2 
  15 chr15_40171795     HCab    C    G        0      0        2 
  15 chr15_40171795     HPrz    C    G        0      0        2 
  15 chr15_40171795     ZBoe    C    G        0      0        2 
  15 chr15_40171795     ZGre    C    G        0      0        2 
  15 chr15_40171795     ZHar    C    G        1      2        2 
  15 chr15_40171795   Sample    C    G        0      0        2 
  15 chr15_40172141     AAsi    A    G        0      0        2 
  15 chr15_40172141     AKia    A    G        0      0        2 
  15 chr15_40172141     AOna    A    G        0      0        2 
  15 chr15_40172141     ASom    A    G        0      0        2 
  15 chr15_40172141     HCab    A    G        1      2        2 
  15 chr15_40172141     HPrz    A    G        1      2        2 
  15 chr15_40172141     ZBoe    A    G        0      0        2 
  15 chr15_40172141     ZGre    A    G        0      0        2 
  15 chr15_40172141     ZHar    A    G        0      0        2 
  15 chr15_40172141   Sample    A    G        0      0        2 
  15 chr15_40178219     AAsi    G    A        0      0        2 
  15 chr15_40178219     AKia    G    A        0      0        2 
  15 chr15_40178219     AOna    G    A      0.5      1        2 
  15 chr15_40178219     ASom    G    A        0      0        2 
  15 chr15_40178219     HCab    G    A        0      0        2 
  15 chr15_40178219     HPrz    G    A        0      0        2 
  15 chr15_40178219     ZBoe    G    A        0      0        2 
  15 chr15_40178219     ZGre    G    A        0      0        2 
  15 chr15_40178219     ZHar    G    A        0      0        2 
  15 chr15_40178219   Sample    G    A        0      0        2 
  15 chr15_40186174     AAsi    T    C        0      0        2 
  15 chr15_40186174     AKia    T    C        0      0        2 
  15 chr15_40186174     AOna    T    C        0      0        2 
  15 chr15_40186174     ASom    T    C        0      0        2 
  15 chr15_40186174     HCab    T    C        0      0        2 
  15 chr15_40186174     HPrz    T    C      0.5      1        2 
  15 chr15_40186174     ZBoe    T    C        0      0        2 
  15 chr15_40186174     ZGre    T    C        0      0        2 
  15 chr15_40186174     ZHar    T    C        0      0        2 
  15 chr15_40186174   Sample    T    C        0      0        2 
  15 chr15_40188647     AAsi    A    G        0      0        2 
  15 chr15_40188647     AKia    A    G        0      0        2 
  15 chr15_40188647     AOna    A    G        0      0        2 
  15 chr15_40188647     ASom    A    G        0      0        2 
  15 chr15_40188647     HCab    A    G        0      0        2 
  15 chr15_40188647     HPrz    A    G        0      0        2 
  15 chr15_40188647     ZBoe    A    G        0      0        2 
  15 chr15_40188647     ZGre    A    G        0      0        2 
  15 chr15_40188647     ZHar    A    G        1      2        2 
  15 chr15_40188647   Sample    A    G        0      0        2 
  15 chr15_40189198     AAsi    G    A        0      0        2 
  15 chr15_40189198     AKia    G    A        0      0        2 
  15 chr15_40189198     AOna    G    A        0      0        2 
  15 chr15_40189198     ASom    G    A        0      0        2 
  15 chr15_40189198     HCab    G    A        0      0        2 
  15 chr15_40189198     HPrz    G    A        0      0        2 
  15 chr15_40189198     ZBoe    G    A        0      0        2 
  15 chr15_40189198     ZGre    G    A        0      0        2 
  15 chr15_40189198     ZHar    G    A        1      2        2 
  15 chr15_40189198   Sample    G    A        0      0        2 
  15 chr15_40212706     AAsi    C    T        0      0        2 
  15 chr15_40212706     AKia    C    T        0      0        2 
  15 chr15_40212706     AOna    C    T        0      0        2 
  15 chr15_40212706     ASom    C    T        0      0        2 
  15 chr15_40212706     HCab    C    T        1      2        2 
  15 chr15_40212706     HPrz    C    T        1      2        2 
  15 chr15_40212706     ZBoe    C    T        0      0        2 
  15 chr15_40212706     ZGre    C    T        0      0        2 
  15 chr15_40212706     ZHar    C    T        0      0        2 
  15 chr15_40212706   Sample    C    T        0      0        2 
  15 chr15_40218965     AAsi    T    C        0      0        2 
  15 chr15_40218965     AKia    T    C        0      0        2 
  15 chr15_40218965     AOna    T    C        0      0        2 
  15 chr15_40218965     ASom    T    C        1      2        2 
  15 chr15_40218965     HCab    T    C        0      0        2 
  15 chr15_40218965     HPrz    T    C        0      0        2 
  15 chr15_40218965     ZBoe    T    C        0      0        2 
  15 chr15_40218965     ZGre    T    C        0      0        2 
  15 chr15_40218965     ZHar    T    C        0      0        2 
  15 chr15_40218965   Sample    T    C        1      2        2 
  15 chr15_40222652     AAsi    C    G        0      0        2 
  15 chr15_40222652     AKia    C    G        0      0        2 
  15 chr15_40222652     AOna    C    G        0      0        2 
  15 chr15_40222652     ASom    C    G        0      0        2 
  15 chr15_40222652     HCab    C    G        1      2        2 
  15 chr15_40222652     HPrz    C    G        1      2        2 
  15 chr15_40222652     ZBoe    C    G        0      0        2 
  15 chr15_40222652     ZGre    C    G        0      0        2 
  15 chr15_40222652     ZHar    C    G        0      0        2 
  15 chr15_40222652   Sample    C    G        0      0        2 
  15 chr15_40222904     AAsi    T    C        0      0        2 
  15 chr15_40222904     AKia    T    C        0      0        2 
  15 chr15_40222904     AOna    T    C        0      0        2 
  15 chr15_40222904     ASom    T    C        0      0        2 
  15 chr15_40222904     HCab    T    C        1      2        2 
  15 chr15_40222904     HPrz    T    C        1      2        2 
  15 chr15_40222904     ZBoe    T    C        0      0        2 
  15 chr15_40222904     ZGre    T    C        0      0        2 
  15 chr15_40222904     ZHar    T    C        0      0        2 
  15 chr15_40222904   Sample    T    C        0      0        2 
  15 chr15_40241538     AAsi    T    C        0      0        2 
  15 chr15_40241538     AKia    T    C        0      0        2 
  15 chr15_40241538     AOna    T    C        0      0        2 
  15 chr15_40241538     ASom    T    C        0      0        2 
  15 chr15_40241538     HCab    T    C      0.5      1        2 
  15 chr15_40241538     HPrz    T    C      0.5      1        2 
  15 chr15_40241538     ZBoe    T    C        0      0        2 
  15 chr15_40241538     ZGre    T    C        0      0        2 
  15 chr15_40241538     ZHar    T    C        0      0        2 
  15 chr15_40241538   Sample    T    C        0      0        2 
  15 chr15_40246824     AAsi    G    A        0      0        2 
  15 chr15_40246824     AKia    G    A        0      0        2 
  15 chr15_40246824     AOna    G    A        0      0        2 
  15 chr15_40246824     ASom    G    A        0      0        2 
  15 chr15_40246824     HCab    G    A        1      2        2 
  15 chr15_40246824     HPrz    G    A        1      2        2 
  15 chr15_40246824     ZBoe    G    A        0      0        2 
  15 chr15_40246824     ZGre    G    A        0      0        2 
  15 chr15_40246824     ZHar    G    A        0      0        2 
  15 chr15_40246824   Sample    G    A        0      0        2 
  15 chr15_40264908     AAsi    C    G        0      0        2 
  15 chr15_40264908     AKia    C    G        1      2        2 
  15 chr15_40264908     AOna    C    G        1      2        2 
  15 chr15_40264908     ASom    C    G        0      0        2 
  15 chr15_40264908     HCab    C    G        1      2        2 
  15 chr15_40264908     HPrz    C    G        1      2        2 
  15 chr15_40264908     ZBoe    C    G        0      0        2 
  15 chr15_40264908     ZGre    C    G        0      0        2 
  15 chr15_40264908     ZHar    C    G        0      0        2 
  15 chr15_40264908   Sample    C    G        0      0        2 
  15 chr15_40275968     AAsi    G    A        0      0        2 
  15 chr15_40275968     AKia    G    A        0      0        2 
  15 chr15_40275968     AOna    G    A        1      2        2 
  15 chr15_40275968     ASom    G    A        0      0        2 
  15 chr15_40275968     HCab    G    A        0      0        2 
  15 chr15_40275968     HPrz    G    A        0      0        2 
  15 chr15_40275968     ZBoe    G    A        0      0        2 
  15 chr15_40275968     ZGre    G    A        0      0        2 
  15 chr15_40275968     ZHar    G    A        0      0        2 
  15 chr15_40275968   Sample    G    A        0      0        2 
  15 chr15_40285027     AAsi    C    G        1      2        2 
  15 chr15_40285027     AKia    C    G        0      0        2 
  15 chr15_40285027     AOna    C    G        0      0        2 
  15 chr15_40285027     ASom    C    G        1      2        2 
  15 chr15_40285027     HCab    C    G        0      0        2 
  15 chr15_40285027     HPrz    C    G        0      0        2 
  15 chr15_40285027     ZBoe    C    G        0      0        2 
  15 chr15_40285027     ZGre    C    G        0      0        2 
  15 chr15_40285027     ZHar    C    G        0      0        2 
  15 chr15_40285027   Sample    C    G        1      2        2 
  15 chr15_40287698     AAsi    A    G        0      0        2 
  15 chr15_40287698     AKia    A    G        0      0        2 
  15 chr15_40287698     AOna    A    G        0      0        2 
  15 chr15_40287698     ASom    A    G        0      0        2 
  15 chr15_40287698     HCab    A    G        1      2        2 
  15 chr15_40287698     HPrz    A    G        1      2        2 
  15 chr15_40287698     ZBoe    A    G        1      2        2 
  15 chr15_40287698     ZGre    A    G        0      0        2 
  15 chr15_40287698     ZHar    A    G        1      2        2 
  15 chr15_40287698   Sample    A    G        0      0        2 
  15 chr15_40289494     AAsi    A    G        1      2        2 
  15 chr15_40289494     AKia    A    G        0      0        2 
  15 chr15_40289494     AOna    A    G        0      0        2 
  15 chr15_40289494     ASom    A    G        0      0        2 
  15 chr15_40289494     HCab    A    G        0      0        2 
  15 chr15_40289494     HPrz    A    G        0      0        2 
  15 chr15_40289494     ZBoe    A    G        0      0        2 
  15 chr15_40289494     ZGre    A    G        0      0        2 
  15 chr15_40289494     ZHar    A    G        0      0        2 
  15 chr15_40289494   Sample    A    G        0      0        2 
  15 chr15_40290444     AAsi    T    A        0      0        2 
  15 chr15_40290444     AKia    T    A        0      0        2 
  15 chr15_40290444     AOna    T    A        0      0        2 
  15 chr15_40290444     ASom    T    A        0      0        2 
  15 chr15_40290444     HCab    T    A      0.5      1        2 
  15 chr15_40290444     HPrz    T    A      0.5      1        2 
  15 chr15_40290444     ZBoe    T    A        0      0        2 
  15 chr15_40290444     ZGre    T    A        0      0        2 
  15 chr15_40290444     ZHar    T    A        0      0        2 
  15 chr15_40290444   Sample    T    A        0      0        2 
  15 chr15_40291493     AAsi    C    G        0      0        2 
  15 chr15_40291493     AKia    C    G        1      2        2 
  15 chr15_40291493     AOna    C    G        0      0        2 
  15 chr15_40291493     ASom    C    G        0      0        2 
  15 chr15_40291493     HCab    C    G        0      0        2 
  15 chr15_40291493     HPrz    C    G        0      0        2 
  15 chr15_40291493     ZBoe    C    G        0      0        2 
  15 chr15_40291493     ZGre    C    G        0      0        2 
  15 chr15_40291493     ZHar    C    G        0      0        2 
  15 chr15_40291493   Sample    C    G        0      0        2 
  15 chr15_40301558     AAsi    T    G        0      0        2 
  15 chr15_40301558     AKia    T    G        0      0        2 
  15 chr15_40301558     AOna    T    G        0      0        2 
  15 chr15_40301558     ASom    T    G        0      0        2 
  15 chr15_40301558     HCab    T    G        1      2        2 
  15 chr15_40301558     HPrz    T    G        1      2        2 
  15 chr15_40301558     ZBoe    T    G        0      0        2 
  15 chr15_40301558     ZGre    T    G        0      0        2 
  15 chr15_40301558     ZHar    T    G        0      0        2 
  15 chr15_40301558   Sample    T    G        0      0        2 
  15 chr15_40301646     AAsi    C    T        0      0        2 
  15 chr15_40301646     AKia    C    T        0      0        2 
  15 chr15_40301646     AOna    C    T        0      0        2 
  15 chr15_40301646     ASom    C    T        0      0        2 
  15 chr15_40301646     HCab    C    T        1      2        2 
  15 chr15_40301646     HPrz    C    T        1      2        2 
  15 chr15_40301646     ZBoe    C    T        0      0        2 
  15 chr15_40301646     ZGre    C    T        0      0        2 
  15 chr15_40301646     ZHar    C    T        0      0        2 
  15 chr15_40301646   Sample    C    T        0      0        2 
  15 chr15_40304609     AAsi    A    G        0      0        2 
  15 chr15_40304609     AKia    A    G        0      0        2 
  15 chr15_40304609     AOna    A    G      0.5      1        2 
  15 chr15_40304609     ASom    A    G        0      0        2 
  15 chr15_40304609     HCab    A    G        0      0        2 
  15 chr15_40304609     HPrz    A    G        0      0        2 
  15 chr15_40304609     ZBoe    A    G        0      0        2 
  15 chr15_40304609     ZGre    A    G        0      0        2 
  15 chr15_40304609     ZHar    A    G        0      0        2 
  15 chr15_40304609   Sample    A    G        0      0        2 
  15 chr15_40309616     AAsi    G    A        0      0        2 
  15 chr15_40309616     AKia    G    A        0      0        2 
  15 chr15_40309616     AOna    G    A        0      0        2 
  15 chr15_40309616     ASom    G    A        0      0        2 
  15 chr15_40309616     HCab    G    A        0      0        2 
  15 chr15_40309616     HPrz    G    A        0      0        2 
  15 chr15_40309616     ZBoe    G    A      0.5      1        2 
  15 chr15_40309616     ZGre    G    A        0      0        2 
  15 chr15_40309616     ZHar    G    A        0      0        2 
  15 chr15_40309616   Sample    G    A        0      0        2 
  15 chr15_40309691     AAsi    G    A        0      0        2 
  15 chr15_40309691     AKia    G    A        0      0        2 
  15 chr15_40309691     AOna    G    A      0.5      1        2 
  15 chr15_40309691     ASom    G    A        0      0        2 
  15 chr15_40309691     HCab    G    A        0      0        2 
  15 chr15_40309691     HPrz    G    A        0      0        2 
  15 chr15_40309691     ZBoe    G    A        0      0        2 
  15 chr15_40309691     ZGre    G    A        0      0        2 
  15 chr15_40309691     ZHar    G    A        0      0        2 
  15 chr15_40309691   Sample    G    A        0      0        2 
  15 chr15_40310407     AAsi    T    G        0      0        2 
  15 chr15_40310407     AKia    T    G        0      0        2 
  15 chr15_40310407     AOna    T    G        0      0        2 
  15 chr15_40310407     ASom    T    G        0      0        2 
  15 chr15_40310407     HCab    T    G        0      0        2 
  15 chr15_40310407     HPrz    T    G        0      0        2 
  15 chr15_40310407     ZBoe    T    G        0      0        2 
  15 chr15_40310407     ZGre    T    G        1      2        2 
  15 chr15_40310407     ZHar    T    G        0      0        2 
  15 chr15_40310407   Sample    T    G        0      0        2 
  15 chr15_40313386     AAsi    C    T        0      0        2 
  15 chr15_40313386     AKia    C    T        0      0        2 
  15 chr15_40313386     AOna    C    T        0      0        2 
  15 chr15_40313386     ASom    C    T        0      0        2 
  15 chr15_40313386     HCab    C    T        0      0        2 
  15 chr15_40313386     HPrz    C    T        0      0        2 
  15 chr15_40313386     ZBoe    C    T        0      0        2 
  15 chr15_40313386     ZGre    C    T        0      0        2 
  15 chr15_40313386     ZHar    C    T        1      2        2 
  15 chr15_40313386   Sample    C    T        0      0        2 
  15 chr15_40315360     AAsi    T    G        0      0        2 
  15 chr15_40315360     AKia    T    G        1      2        2 
  15 chr15_40315360     AOna    T    G        0      0        2 
  15 chr15_40315360     ASom    T    G        0      0        2 
  15 chr15_40315360     HCab    T    G        0      0        2 
  15 chr15_40315360     HPrz    T    G        0      0        2 
  15 chr15_40315360     ZBoe    T    G        0      0        2 
  15 chr15_40315360     ZGre    T    G        0      0        2 
  15 chr15_40315360     ZHar    T    G        0      0        2 
  15 chr15_40315360   Sample    T    G        0      0        2 
  15 chr15_40317949     AAsi    A    C        0      0        2 
  15 chr15_40317949     AKia    A    C        0      0        2 
  15 chr15_40317949     AOna    A    C        0      0        2 
  15 chr15_40317949     ASom    A    C        0      0        2 
  15 chr15_40317949     HCab    A    C        0      0        2 
  15 chr15_40317949     HPrz    A    C        0      0        2 
  15 chr15_40317949     ZBoe    A    C        0      0        2 
  15 chr15_40317949     ZGre    A    C        0      0        2 
  15 chr15_40317949     ZHar    A    C        1      2        2 
  15 chr15_40317949   Sample    A    C        0      0        2 
  15 chr15_40318241     AAsi    C    G        0      0        2 
  15 chr15_40318241     AKia    C    G        1      2        2 
  15 chr15_40318241     AOna    C    G        1      2        2 
  15 chr15_40318241     ASom    C    G        0      0        2 
  15 chr15_40318241     HCab    C    G        0      0        2 
  15 chr15_40318241     HPrz    C    G        0      0        2 
  15 chr15_40318241     ZBoe    C    G        0      0        2 
  15 chr15_40318241     ZGre    C    G        0      0        2 
  15 chr15_40318241     ZHar    C    G        0      0        2 
  15 chr15_40318241   Sample    C    G        0      0        2 
  15 chr15_40322120     AAsi    A    G        0      0        2 
  15 chr15_40322120     AKia    A    G        1      2        2 
  15 chr15_40322120     AOna    A    G        1      2        2 
  15 chr15_40322120     ASom    A    G        0      0        2 
  15 chr15_40322120     HCab    A    G        0      0        2 
  15 chr15_40322120     HPrz    A    G        0      0        2 
  15 chr15_40322120     ZBoe    A    G        0      0        2 
  15 chr15_40322120     ZGre    A    G        0      0        2 
  15 chr15_40322120     ZHar    A    G        1      2        2 
  15 chr15_40322120   Sample    A    G        0      0        2 
  15 chr15_40324553     AAsi    A    G        1      2        2 
  15 chr15_40324553     AKia    A    G        0      0        2 
  15 chr15_40324553     AOna    A    G        0      0        2 
  15 chr15_40324553     ASom    A    G        0      0        2 
  15 chr15_40324553     HCab    A    G        0      0        2 
  15 chr15_40324553     HPrz    A    G        0      0        2 
  15 chr15_40324553     ZBoe    A    G        0      0        2 
  15 chr15_40324553     ZGre    A    G        0      0        2 
  15 chr15_40324553     ZHar    A    G        0      0        2 
  15 chr15_40324553   Sample    A    G        0      0        2 
  15 chr15_40346734     AAsi    T    A        0      0        2 
  15 chr15_40346734     AKia    T    A        0      0        2 
  15 chr15_40346734     AOna    T    A        0      0        2 
  15 chr15_40346734     ASom    T    A        0      0        2 
  15 chr15_40346734     HCab    T    A      0.5      1        2 
  15 chr15_40346734     HPrz    T    A        0      0        2 
  15 chr15_40346734     ZBoe    T    A        0      0        2 
  15 chr15_40346734     ZGre    T    A        0      0        2 
  15 chr15_40346734     ZHar    T    A        0      0        2 
  15 chr15_40346734   Sample    T    A        0      0        2 
  15 chr15_40370320     AAsi    A    C        0      0        2 
  15 chr15_40370320     AKia    A    C        0      0        2 
  15 chr15_40370320     AOna    A    C        0      0        2 
  15 chr15_40370320     ASom    A    C        0      0        2 
  15 chr15_40370320     HCab    A    C        0      0        2 
  15 chr15_40370320     HPrz    A    C        0      0        2 
  15 chr15_40370320     ZBoe    A    C        0      0        2 
  15 chr15_40370320     ZGre    A    C        1      2        2 
  15 chr15_40370320     ZHar    A    C        0      0        2 
  15 chr15_40370320   Sample    A    C        0      0        2 
  15 chr15_40386794     AAsi    A    G        0      0        2 
  15 chr15_40386794     AKia    A    G        0      0        2 
  15 chr15_40386794     AOna    A    G        0      0        2 
  15 chr15_40386794     ASom    A    G        0      0        2 
  15 chr15_40386794     HCab    A    G        1      2        2 
  15 chr15_40386794     HPrz    A    G        1      2        2 
  15 chr15_40386794     ZBoe    A    G        0      0        2 
  15 chr15_40386794     ZGre    A    G        0      0        2 
  15 chr15_40386794     ZHar    A    G        0      0        2 
  15 chr15_40386794   Sample    A    G        0      0        2 
  15 chr15_40389124     AAsi    G    A        1      2        2 
  15 chr15_40389124     AKia    G    A        0      0        2 
  15 chr15_40389124     AOna    G    A        0      0        2 
  15 chr15_40389124     ASom    G    A        1      2        2 
  15 chr15_40389124     HCab    G    A        0      0        2 
  15 chr15_40389124     HPrz    G    A        0      0        2 
  15 chr15_40389124     ZBoe    G    A        0      0        2 
  15 chr15_40389124     ZGre    G    A        0      0        2 
  15 chr15_40389124     ZHar    G    A        0      0        2 
  15 chr15_40389124   Sample    G    A        1      2        2 
  15 chr15_40395713     AAsi    C    T        0      0        2 
  15 chr15_40395713     AKia    C    T        0      0        2 
  15 chr15_40395713     AOna    C    T        0      0        2 
  15 chr15_40395713     ASom    C    T        0      0        2 
  15 chr15_40395713     HCab    C    T        0      0        2 
  15 chr15_40395713     HPrz    C    T        0      0        2 
  15 chr15_40395713     ZBoe    C    T        0      0        2 
  15 chr15_40395713     ZGre    C    T        0      0        2 
  15 chr15_40395713     ZHar    C    T        1      2        2 
  15 chr15_40395713   Sample    C    T        0      0        2 
  15 chr15_40400736     AAsi    C    A        0      0        2 
  15 chr15_40400736     AKia    C    A        0      0        2 
  15 chr15_40400736     AOna    C    A        0      0        2 
  15 chr15_40400736     ASom    C    A        0      0        2 
  15 chr15_40400736     HCab    C    A        1      2        2 
  15 chr15_40400736     HPrz    C    A        1      2        2 
  15 chr15_40400736     ZBoe    C    A        0      0        2 
  15 chr15_40400736     ZGre    C    A        0      0        2 
  15 chr15_40400736     ZHar    C    A        0      0        2 
  15 chr15_40400736   Sample    C    A        0      0        2 
  15 chr15_40401059     AAsi    G    A        0      0        2 
  15 chr15_40401059     AKia    G    A      0.5      1        2 
  15 chr15_40401059     AOna    G    A        0      0        2 
  15 chr15_40401059     ASom    G    A        0      0        2 
  15 chr15_40401059     HCab    G    A        0      0        2 
  15 chr15_40401059     HPrz    G    A        0      0        2 
  15 chr15_40401059     ZBoe    G    A        0      0        2 
  15 chr15_40401059     ZGre    G    A        0      0        2 
  15 chr15_40401059     ZHar    G    A        0      0        2 
  15 chr15_40401059   Sample    G    A        0      0        2 
  15 chr15_40406752     AAsi    C    T        0      0        2 
  15 chr15_40406752     AKia    C    T        0      0        2 
  15 chr15_40406752     AOna    C    T        0      0        2 
  15 chr15_40406752     ASom    C    T        0      0        2 
  15 chr15_40406752     HCab    C    T        1      2        2 
  15 chr15_40406752     HPrz    C    T        1      2        2 
  15 chr15_40406752     ZBoe    C    T        0      0        2 
  15 chr15_40406752     ZGre    C    T        0      0        2 
  15 chr15_40406752     ZHar    C    T        0      0        2 
  15 chr15_40406752   Sample    C    T        0      0        2 
  15 chr15_40416048     AAsi    G    A        0      0        2 
  15 chr15_40416048     AKia    G    A        0      0        2 
  15 chr15_40416048     AOna    G    A        0      0        2 
  15 chr15_40416048     ASom    G    A        0      0        2 
  15 chr15_40416048     HCab    G    A        0      0        2 
  15 chr15_40416048     HPrz    G    A        0      0        2 
  15 chr15_40416048     ZBoe    G    A      0.5      1        2 
  15 chr15_40416048     ZGre    G    A        1      2        2 
  15 chr15_40416048     ZHar    G    A        1      2        2 
  15 chr15_40416048   Sample    G    A        0      0        2 
  15 chr15_40416650     AAsi    A    G        0      0        2 
  15 chr15_40416650     AKia    A    G        0      0        2 
  15 chr15_40416650     AOna    A    G        0      0        2 
  15 chr15_40416650     ASom    A    G      0.5      1        2 
  15 chr15_40416650     HCab    A    G        1      2        2 
  15 chr15_40416650     HPrz    A    G        1      2        2 
  15 chr15_40416650     ZBoe    A    G        0      0        2 
  15 chr15_40416650     ZGre    A    G        0      0        2 
  15 chr15_40416650     ZHar    A    G        0      0        2 
  15 chr15_40416650   Sample    A    G        0      0        2 
  15 chr15_40426184     AAsi    G    C        0      0        2 
  15 chr15_40426184     AKia    G    C        0      0        2 
  15 chr15_40426184     AOna    G    C        1      2        2 
  15 chr15_40426184     ASom    G    C        0      0        2 
  15 chr15_40426184     HCab    G    C        0      0        2 
  15 chr15_40426184     HPrz    G    C        0      0        2 
  15 chr15_40426184     ZBoe    G    C        0      0        2 
  15 chr15_40426184     ZGre    G    C        0      0        2 
  15 chr15_40426184     ZHar    G    C        0      0        2 
  15 chr15_40426184   Sample    G    C        0      0        2 
  15 chr15_40427820     AAsi    G    A        0      0        2 
  15 chr15_40427820     AKia    G    A        0      0        2 
  15 chr15_40427820     AOna    G    A        0      0        2 
  15 chr15_40427820     ASom    G    A        0      0        2 
  15 chr15_40427820     HCab    G    A      0.5      1        2 
  15 chr15_40427820     HPrz    G    A      0.5      1        2 
  15 chr15_40427820     ZBoe    G    A        0      0        2 
  15 chr15_40427820     ZGre    G    A        0      0        2 
  15 chr15_40427820     ZHar    G    A        0      0        2 
  15 chr15_40427820   Sample    G    A        0      0        2 
  15 chr15_40431653     AAsi    A    G        0      0        2 
  15 chr15_40431653     AKia    A    G        0      0        2 
  15 chr15_40431653     AOna    A    G        0      0        2 
  15 chr15_40431653     ASom    A    G        1      2        2 
  15 chr15_40431653     HCab    A    G        0      0        2 
  15 chr15_40431653     HPrz    A    G        0      0        2 
  15 chr15_40431653     ZBoe    A    G        0      0        2 
  15 chr15_40431653     ZGre    A    G        0      0        2 
  15 chr15_40431653     ZHar    A    G        0      0        2 
  15 chr15_40431653   Sample    A    G        0      0        2 
  15 chr15_40432872     AAsi    T    G        0      0        2 
  15 chr15_40432872     AKia    T    G        0      0        2 
  15 chr15_40432872     AOna    T    G        0      0        2 
  15 chr15_40432872     ASom    T    G        0      0        2 
  15 chr15_40432872     HCab    T    G        0      0        2 
  15 chr15_40432872     HPrz    T    G        0      0        2 
  15 chr15_40432872     ZBoe    T    G        0      0        2 
  15 chr15_40432872     ZGre    T    G        0      0        2 
  15 chr15_40432872     ZHar    T    G        1      2        2 
  15 chr15_40432872   Sample    T    G        0      0        2 
  15 chr15_40434782     AAsi    T    C        0      0        2 
  15 chr15_40434782     AKia    T    C        0      0        2 
  15 chr15_40434782     AOna    T    C        0      0        2 
  15 chr15_40434782     ASom    T    C        0      0        2 
  15 chr15_40434782     HCab    T    C        0      0        2 
  15 chr15_40434782     HPrz    T    C        0      0        2 
  15 chr15_40434782     ZBoe    T    C      0.5      1        2 
  15 chr15_40434782     ZGre    T    C        0      0        2 
  15 chr15_40434782     ZHar    T    C        0      0        2 
  15 chr15_40434782   Sample    T    C        0      0        2 
  15 chr15_40436298     AAsi    G    A        0      0        2 
  15 chr15_40436298     AKia    G    A        0      0        2 
  15 chr15_40436298     AOna    G    A        0      0        2 
  15 chr15_40436298     ASom    G    A        0      0        2 
  15 chr15_40436298     HCab    G    A      0.5      1        2 
  15 chr15_40436298     HPrz    G    A        0      0        2 
  15 chr15_40436298     ZBoe    G    A        0      0        2 
  15 chr15_40436298     ZGre    G    A        0      0        2 
  15 chr15_40436298     ZHar    G    A        0      0        2 
  15 chr15_40436298   Sample    G    A        0      0        2 
  15 chr15_40443893     AAsi    T    A        0      0        2 
  15 chr15_40443893     AKia    T    A        0      0        2 
  15 chr15_40443893     AOna    T    A        0      0        2 
  15 chr15_40443893     ASom    T    A        0      0        2 
  15 chr15_40443893     HCab    T    A        1      2        2 
  15 chr15_40443893     HPrz    T    A        1      2        2 
  15 chr15_40443893     ZBoe    T    A        0      0        2 
  15 chr15_40443893     ZGre    T    A        0      0        2 
  15 chr15_40443893     ZHar    T    A        0      0        2 
  15 chr15_40443893   Sample    T    A        0      0        2 
  15 chr15_40443907     AAsi    C    T        0      0        2 
  15 chr15_40443907     AKia    C    T        0      0        2 
  15 chr15_40443907     AOna    C    T        0      0        2 
  15 chr15_40443907     ASom    C    T        0      0        2 
  15 chr15_40443907     HCab    C    T        0      0        2 
  15 chr15_40443907     HPrz    C    T        0      0        2 
  15 chr15_40443907     ZBoe    C    T      0.5      1        2 
  15 chr15_40443907     ZGre    C    T        0      0        2 
  15 chr15_40443907     ZHar    C    T        0      0        2 
  15 chr15_40443907   Sample    C    T        0      0        2 
  15 chr15_40457824     AAsi    C    T        0      0        2 
  15 chr15_40457824     AKia    C    T      0.5      1        2 
  15 chr15_40457824     AOna    C    T        0      0        2 
  15 chr15_40457824     ASom    C    T        0      0        2 
  15 chr15_40457824     HCab    C    T        0      0        2 
  15 chr15_40457824     HPrz    C    T        0      0        2 
  15 chr15_40457824     ZBoe    C    T        0      0        2 
  15 chr15_40457824     ZGre    C    T        0      0        2 
  15 chr15_40457824     ZHar    C    T        0      0        2 
  15 chr15_40457824   Sample    C    T        0      0        2 
  15 chr15_40459741     AAsi    G    A        0      0        2 
  15 chr15_40459741     AKia    G    A      0.5      1        2 
  15 chr15_40459741     AOna    G    A        0      0        2 
  15 chr15_40459741     ASom    G    A        0      0        2 
  15 chr15_40459741     HCab    G    A        0      0        2 
  15 chr15_40459741     HPrz    G    A        0      0        2 
  15 chr15_40459741     ZBoe    G    A        0      0        2 
  15 chr15_40459741     ZGre    G    A        0      0        2 
  15 chr15_40459741     ZHar    G    A        0      0        2 
  15 chr15_40459741   Sample    G    A        0      0        2 
  15 chr15_40461626     AAsi    A    C        0      0        2 
  15 chr15_40461626     AKia    A    C        0      0        2 
  15 chr15_40461626     AOna    A    C        0      0        2 
  15 chr15_40461626     ASom    A    C        0      0        2 
  15 chr15_40461626     HCab    A    C        0      0        2 
  15 chr15_40461626     HPrz    A    C        0      0        2 
  15 chr15_40461626     ZBoe    A    C        0      0        2 
  15 chr15_40461626     ZGre    A    C        0      0        2 
  15 chr15_40461626     ZHar    A    C      0.5      1        2 
  15 chr15_40461626   Sample    A    C        0      0        2 
  15 chr15_40462827     AAsi    C    G        0      0        2 
  15 chr15_40462827     AKia    C    G      0.5      1        2 
  15 chr15_40462827     AOna    C    G        1      2        2 
  15 chr15_40462827     ASom    C    G        0      0        2 
  15 chr15_40462827     HCab    C    G        0      0        2 
  15 chr15_40462827     HPrz    C    G        0      0        2 
  15 chr15_40462827     ZBoe    C    G        0      0        2 
  15 chr15_40462827     ZGre    C    G        0      0        2 
  15 chr15_40462827     ZHar    C    G        0      0        2 
  15 chr15_40462827   Sample    C    G        0      0        2 
  15 chr15_40474253     AAsi    C    T        0      0        2 
  15 chr15_40474253     AKia    C    T        1      2        2 
  15 chr15_40474253     AOna    C    T        0      0        2 
  15 chr15_40474253     ASom    C    T        0      0        2 
  15 chr15_40474253     HCab    C    T        1      2        2 
  15 chr15_40474253     HPrz    C    T        1      2        2 
  15 chr15_40474253     ZBoe    C    T        0      0        2 
  15 chr15_40474253     ZGre    C    T        0      0        2 
  15 chr15_40474253     ZHar    C    T        0      0        2 
  15 chr15_40474253   Sample    C    T        0      0        2 
  15 chr15_40482689     AAsi    T    C        0      0        2 
  15 chr15_40482689     AKia    T    C        0      0        2 
  15 chr15_40482689     AOna    T    C        0      0        2 
  15 chr15_40482689     ASom    T    C        0      0        2 
  15 chr15_40482689     HCab    T    C        1      2        2 
  15 chr15_40482689     HPrz    T    C        1      2        2 
  15 chr15_40482689     ZBoe    T    C        0      0        2 
  15 chr15_40482689     ZGre    T    C        0      0        2 
  15 chr15_40482689     ZHar    T    C        0      0        2 
  15 chr15_40482689   Sample    T    C        0      0        2 
  15 chr15_40489650     AAsi    A    G        0      0        2 
  15 chr15_40489650     AKia    A    G      0.5      1        2 
  15 chr15_40489650     AOna    A    G        0      0        2 
  15 chr15_40489650     ASom    A    G        0      0        2 
  15 chr15_40489650     HCab    A    G        0      0        2 
  15 chr15_40489650     HPrz    A    G        0      0        2 
  15 chr15_40489650     ZBoe    A    G        0      0        2 
  15 chr15_40489650     ZGre    A    G        0      0        2 
  15 chr15_40489650     ZHar    A    G        0      0        2 
  15 chr15_40489650   Sample    A    G        0      0        2 
  15 chr15_40493741     AAsi    G    A        0      0        2 
  15 chr15_40493741     AKia    G    A        0      0        2 
  15 chr15_40493741     AOna    G    A        0      0        2 
  15 chr15_40493741     ASom    G    A        0      0        2 
  15 chr15_40493741     HCab    G    A      0.5      1        2 
  15 chr15_40493741     HPrz    G    A        0      0        2 
  15 chr15_40493741     ZBoe    G    A        0      0        2 
  15 chr15_40493741     ZGre    G    A        0      0        2 
  15 chr15_40493741     ZHar    G    A        0      0        2 
  15 chr15_40493741   Sample    G    A        0      0        2 
  15 chr15_40494698     AAsi    T    C        0      0        2 
  15 chr15_40494698     AKia    T    C        0      0        2 
  15 chr15_40494698     AOna    T    C        0      0        2 
  15 chr15_40494698     ASom    T    C        0      0        2 
  15 chr15_40494698     HCab    T    C        0      0        2 
  15 chr15_40494698     HPrz    T    C        0      0        2 
  15 chr15_40494698     ZBoe    T    C        0      0        2 
  15 chr15_40494698     ZGre    T    C      0.5      1        2 
  15 chr15_40494698     ZHar    T    C        0      0        2 
  15 chr15_40494698   Sample    T    C        0      0        2 
  15 chr15_40495238     AAsi    A    G        0      0        2 
  15 chr15_40495238     AKia    A    G        0      0        2 
  15 chr15_40495238     AOna    A    G        0      0        2 
  15 chr15_40495238     ASom    A    G        0      0        2 
  15 chr15_40495238     HCab    A    G        1      2        2 
  15 chr15_40495238     HPrz    A    G        1      2        2 
  15 chr15_40495238     ZBoe    A    G        0      0        2 
  15 chr15_40495238     ZGre    A    G        0      0        2 
  15 chr15_40495238     ZHar    A    G        0      0        2 
  15 chr15_40495238   Sample    A    G        0      0        2 
  15 chr15_40497383     AAsi    G    A        0      0        2 
  15 chr15_40497383     AKia    G    A        0      0        2 
  15 chr15_40497383     AOna    G    A        1      2        2 
  15 chr15_40497383     ASom    G    A        0      0        2 
  15 chr15_40497383     HCab    G    A        0      0        2 
  15 chr15_40497383     HPrz    G    A        0      0        2 
  15 chr15_40497383     ZBoe    G    A        0      0        2 
  15 chr15_40497383     ZGre    G    A        0      0        2 
  15 chr15_40497383     ZHar    G    A        0      0        2 
  15 chr15_40497383   Sample    G    A        0      0        2 
  15 chr15_40501756     AAsi    T    G        0      0        2 
  15 chr15_40501756     AKia    T    G        0      0        2 
  15 chr15_40501756     AOna    T    G        0      0        2 
  15 chr15_40501756     ASom    T    G        0      0        2 
  15 chr15_40501756     HCab    T    G      0.5      1        2 
  15 chr15_40501756     HPrz    T    G        0      0        2 
  15 chr15_40501756     ZBoe    T    G        0      0        2 
  15 chr15_40501756     ZGre    T    G        0      0        2 
  15 chr15_40501756     ZHar    T    G        0      0        2 
  15 chr15_40501756   Sample    T    G        0      0        2 
  15 chr15_40503104     AAsi    C    T        0      0        2 
  15 chr15_40503104     AKia    C    T        0      0        2 
  15 chr15_40503104     AOna    C    T        0      0        2 
  15 chr15_40503104     ASom    C    T        0      0        2 
  15 chr15_40503104     HCab    C    T      0.5      1        2 
  15 chr15_40503104     HPrz    C    T        0      0        2 
  15 chr15_40503104     ZBoe    C    T        0      0        2 
  15 chr15_40503104     ZGre    C    T        0      0        2 
  15 chr15_40503104     ZHar    C    T        0      0        2 
  15 chr15_40503104   Sample    C    T        0      0        2 
  15 chr15_40505225     AAsi    T    G        0      0        2 
  15 chr15_40505225     AKia    T    G        0      0        2 
  15 chr15_40505225     AOna    T    G        0      0        2 
  15 chr15_40505225     ASom    T    G        0      0        2 
  15 chr15_40505225     HCab    T    G      0.5      1        2 
  15 chr15_40505225     HPrz    T    G        1      2        2 
  15 chr15_40505225     ZBoe    T    G        0      0        2 
  15 chr15_40505225     ZGre    T    G        0      0        2 
  15 chr15_40505225     ZHar    T    G        0      0        2 
  15 chr15_40505225   Sample    T    G        0      0        2 
  15 chr15_40510682     AAsi    A    G        1      2        2 
  15 chr15_40510682     AKia    A    G        0      0        2 
  15 chr15_40510682     AOna    A    G        0      0        2 
  15 chr15_40510682     ASom    A    G        1      2        2 
  15 chr15_40510682     HCab    A    G        0      0        2 
  15 chr15_40510682     HPrz    A    G        0      0        2 
  15 chr15_40510682     ZBoe    A    G        0      0        2 
  15 chr15_40510682     ZGre    A    G        0      0        2 
  15 chr15_40510682     ZHar    A    G        0      0        2 
  15 chr15_40510682   Sample    A    G        1      2        2 
  15 chr15_40518806     AAsi    C    T        0      0        2 
  15 chr15_40518806     AKia    C    T        0      0        2 
  15 chr15_40518806     AOna    C    T        0      0        2 
  15 chr15_40518806     ASom    C    T        0      0        2 
  15 chr15_40518806     HCab    C    T      0.5      1        2 
  15 chr15_40518806     HPrz    C    T        0      0        2 
  15 chr15_40518806     ZBoe    C    T        0      0        2 
  15 chr15_40518806     ZGre    C    T        0      0        2 
  15 chr15_40518806     ZHar    C    T        0      0        2 
  15 chr15_40518806   Sample    C    T        0      0        2 
  15 chr15_40523390     AAsi    G    A        0      0        2 
  15 chr15_40523390     AKia    G    A        0      0        2 
  15 chr15_40523390     AOna    G    A        0      0        2 
  15 chr15_40523390     ASom    G    A        1      2        2 
  15 chr15_40523390     HCab    G    A        0      0        2 
  15 chr15_40523390     HPrz    G    A        0      0        2 
  15 chr15_40523390     ZBoe    G    A        0      0        2 
  15 chr15_40523390     ZGre    G    A        0      0        2 
  15 chr15_40523390     ZHar    G    A        0      0        2 
  15 chr15_40523390   Sample    G    A        0      0        2 
  15 chr15_40543154     AAsi    G    A        0      0        2 
  15 chr15_40543154     AKia    G    A        1      2        2 
  15 chr15_40543154     AOna    G    A        1      2        2 
  15 chr15_40543154     ASom    G    A        0      0        2 
  15 chr15_40543154     HCab    G    A        0      0        2 
  15 chr15_40543154     HPrz    G    A        0      0        2 
  15 chr15_40543154     ZBoe    G    A        0      0        2 
  15 chr15_40543154     ZGre    G    A        0      0        2 
  15 chr15_40543154     ZHar    G    A        0      0        2 
  15 chr15_40543154   Sample    G    A        0      0        2 
  15 chr15_40545356     AAsi    A    G        0      0        2 
  15 chr15_40545356     AKia    A    G        1      2        2 
  15 chr15_40545356     AOna    A    G        0      0        2 
  15 chr15_40545356     ASom    A    G        0      0        2 
  15 chr15_40545356     HCab    A    G        0      0        2 
  15 chr15_40545356     HPrz    A    G        0      0        2 
  15 chr15_40545356     ZBoe    A    G        0      0        2 
  15 chr15_40545356     ZGre    A    G        0      0        2 
  15 chr15_40545356     ZHar    A    G        0      0        2 
  15 chr15_40545356   Sample    A    G        0      0        2 
  15 chr15_40550300     AAsi    G    A        0      0        2 
  15 chr15_40550300     AKia    G    A        0      0        2 
  15 chr15_40550300     AOna    G    A        0      0        2 
  15 chr15_40550300     ASom    G    A        0      0        2 
  15 chr15_40550300     HCab    G    A        0      0        2 
  15 chr15_40550300     HPrz    G    A        0      0        2 
  15 chr15_40550300     ZBoe    G    A        0      0        2 
  15 chr15_40550300     ZGre    G    A        1      2        2 
  15 chr15_40550300     ZHar    G    A        0      0        2 
  15 chr15_40550300   Sample    G    A        0      0        2 
  15 chr15_40551146     AAsi    G    A        0      0        2 
  15 chr15_40551146     AKia    G    A        0      0        2 
  15 chr15_40551146     AOna    G    A        0      0        2 
  15 chr15_40551146     ASom    G    A        0      0        2 
  15 chr15_40551146     HCab    G    A        1      2        2 
  15 chr15_40551146     HPrz    G    A        1      2        2 
  15 chr15_40551146     ZBoe    G    A        0      0        2 
  15 chr15_40551146     ZGre    G    A        0      0        2 
  15 chr15_40551146     ZHar    G    A        0      0        2 
  15 chr15_40551146   Sample    G    A        0      0        2 
  15 chr15_40551420     AAsi    T    C        1      2        2 
  15 chr15_40551420     AKia    T    C        0      0        2 
  15 chr15_40551420     AOna    T    C        0      0        2 
  15 chr15_40551420     ASom    T    C        0      0        2 
  15 chr15_40551420     HCab    T    C        0      0        2 
  15 chr15_40551420     HPrz    T    C        0      0        2 
  15 chr15_40551420     ZBoe    T    C        0      0        2 
  15 chr15_40551420     ZGre    T    C        0      0        2 
  15 chr15_40551420     ZHar    T    C        0      0        2 
  15 chr15_40551420   Sample    T    C        0      0        2 
  15 chr15_40562204     AAsi    G    A        0      0        2 
  15 chr15_40562204     AKia    G    A        0      0        2 
  15 chr15_40562204     AOna    G    A        0      0        2 
  15 chr15_40562204     ASom    G    A        0      0        2 
  15 chr15_40562204     HCab    G    A        1      2        2 
  15 chr15_40562204     HPrz    G    A        1      2        2 
  15 chr15_40562204     ZBoe    G    A        0      0        2 
  15 chr15_40562204     ZGre    G    A        0      0        2 
  15 chr15_40562204     ZHar    G    A        0      0        2 
  15 chr15_40562204   Sample    G    A        0      0        2 
  15 chr15_40562580     AAsi    G    A        0      0        2 
  15 chr15_40562580     AKia    G    A        0      0        2 
  15 chr15_40562580     AOna    G    A        0      0        2 
  15 chr15_40562580     ASom    G    A        0      0        2 
  15 chr15_40562580     HCab    G    A        1      2        2 
  15 chr15_40562580     HPrz    G    A        1      2        2 
  15 chr15_40562580     ZBoe    G    A        0      0        2 
  15 chr15_40562580     ZGre    G    A        0      0        2 
  15 chr15_40562580     ZHar    G    A        0      0        2 
  15 chr15_40562580   Sample    G    A        0      0        2 
  15 chr15_40571897     AAsi    G    T        0      0        2 
  15 chr15_40571897     AKia    G    T        1      2        2 
  15 chr15_40571897     AOna    G    T        0      0        2 
  15 chr15_40571897     ASom    G    T        0      0        2 
  15 chr15_40571897     HCab    G    T        0      0        2 
  15 chr15_40571897     HPrz    G    T        0      0        2 
  15 chr15_40571897     ZBoe    G    T        0      0        2 
  15 chr15_40571897     ZGre    G    T        0      0        2 
  15 chr15_40571897     ZHar    G    T        0      0        2 
  15 chr15_40571897   Sample    G    T        0      0        2 
  15 chr15_40572597     AAsi    G    A        0      0        2 
  15 chr15_40572597     AKia    G    A        0      0        2 
  15 chr15_40572597     AOna    G    A        0      0        2 
  15 chr15_40572597     ASom    G    A        0      0        2 
  15 chr15_40572597     HCab    G    A        1      2        2 
  15 chr15_40572597     HPrz    G    A        1      2        2 
  15 chr15_40572597     ZBoe    G    A        0      0        2 
  15 chr15_40572597     ZGre    G    A        0      0        2 
  15 chr15_40572597     ZHar    G    A        0      0        2 
  15 chr15_40572597   Sample    G    A        0      0        2 
  15 chr15_40572815     AAsi    G    A        0      0        2 
  15 chr15_40572815     AKia    G    A        0      0        2 
  15 chr15_40572815     AOna    G    A        0      0        2 
  15 chr15_40572815     ASom    G    A        0      0        2 
  15 chr15_40572815     HCab    G    A        1      2        2 
  15 chr15_40572815     HPrz    G    A        1      2        2 
  15 chr15_40572815     ZBoe    G    A        0      0        2 
  15 chr15_40572815     ZGre    G    A        0      0        2 
  15 chr15_40572815     ZHar    G    A        0      0        2 
  15 chr15_40572815   Sample    G    A        0      0        2 
  15 chr15_40573232     AAsi    C    T        0      0        2 
  15 chr15_40573232     AKia    C    T        0      0        2 
  15 chr15_40573232     AOna    C    T        0      0        2 
  15 chr15_40573232     ASom    C    T        0      0        2 
  15 chr15_40573232     HCab    C    T        1      2        2 
  15 chr15_40573232     HPrz    C    T        1      2        2 
  15 chr15_40573232     ZBoe    C    T        0      0        2 
  15 chr15_40573232     ZGre    C    T        0      0        2 
  15 chr15_40573232     ZHar    C    T        0      0        2 
  15 chr15_40573232   Sample    C    T        0      0        2 
  15 chr15_40573528     AAsi    G    A        0      0        2 
  15 chr15_40573528     AKia    G    A        0      0        2 
  15 chr15_40573528     AOna    G    A        0      0        2 
  15 chr15_40573528     ASom    G    A        0      0        2 
  15 chr15_40573528     HCab    G    A        1      2        2 
  15 chr15_40573528     HPrz    G    A        1      2        2 
  15 chr15_40573528     ZBoe    G    A        0      0        2 
  15 chr15_40573528     ZGre    G    A        0      0        2 
  15 chr15_40573528     ZHar    G    A        0      0        2 
  15 chr15_40573528   Sample    G    A        0      0        2 
  15 chr15_40576425     AAsi    T    G        0      0        2 
  15 chr15_40576425     AKia    T    G        0      0        2 
  15 chr15_40576425     AOna    T    G      0.5      1        2 
  15 chr15_40576425     ASom    T    G        0      0        2 
  15 chr15_40576425     HCab    T    G        0      0        2 
  15 chr15_40576425     HPrz    T    G        0      0        2 
  15 chr15_40576425     ZBoe    T    G        0      0        2 
  15 chr15_40576425     ZGre    T    G        0      0        2 
  15 chr15_40576425     ZHar    T    G        0      0        2 
  15 chr15_40576425   Sample    T    G        0      0        2 
  15 chr15_40585157     AAsi    T    C        0      0        2 
  15 chr15_40585157     AKia    T    C        0      0        2 
  15 chr15_40585157     AOna    T    C        0      0        2 
  15 chr15_40585157     ASom    T    C        0      0        2 
  15 chr15_40585157     HCab    T    C        0      0        2 
  15 chr15_40585157     HPrz    T    C        0      0        2 
  15 chr15_40585157     ZBoe    T    C        1      2        2 
  15 chr15_40585157     ZGre    T    C        1      2        2 
  15 chr15_40585157     ZHar    T    C        1      2        2 
  15 chr15_40585157   Sample    T    C        0      0        2 
  15 chr15_40587328     AAsi    G    A        1      2        2 
  15 chr15_40587328     AKia    G    A        0      0        2 
  15 chr15_40587328     AOna    G    A        0      0        2 
  15 chr15_40587328     ASom    G    A        1      2        2 
  15 chr15_40587328     HCab    G    A        0      0        2 
  15 chr15_40587328     HPrz    G    A        0      0        2 
  15 chr15_40587328     ZBoe    G    A        0      0        2 
  15 chr15_40587328     ZGre    G    A        0      0        2 
  15 chr15_40587328     ZHar    G    A        0      0        2 
  15 chr15_40587328   Sample    G    A        1      2        2 
  15 chr15_40588780     AAsi    G    A        0      0        2 
  15 chr15_40588780     AKia    G    A        1      2        2 
  15 chr15_40588780     AOna    G    A        1      2        2 
  15 chr15_40588780     ASom    G    A        0      0        2 
  15 chr15_40588780     HCab    G    A        0      0        2 
  15 chr15_40588780     HPrz    G    A        0      0        2 
  15 chr15_40588780     ZBoe    G    A        0      0        2 
  15 chr15_40588780     ZGre    G    A        0      0        2 
  15 chr15_40588780     ZHar    G    A        0      0        2 
  15 chr15_40588780   Sample    G    A        0      0        2 
  15 chr15_40592434     AAsi    T    C        0      0        2 
  15 chr15_40592434     AKia    T    C        0      0        2 
  15 chr15_40592434     AOna    T    C        0      0        2 
  15 chr15_40592434     ASom    T    C        0      0        2 
  15 chr15_40592434     HCab    T    C      0.5      1        2 
  15 chr15_40592434     HPrz    T    C        1      2        2 
  15 chr15_40592434     ZBoe    T    C        0      0        2 
  15 chr15_40592434     ZGre    T    C        0      0        2 
  15 chr15_40592434     ZHar    T    C        0      0        2 
  15 chr15_40592434   Sample    T    C        0      0        2 
  15 chr15_40596399     AAsi    G    C        0      0        2 
  15 chr15_40596399     AKia    G    C        0      0        2 
  15 chr15_40596399     AOna    G    C        0      0        2 
  15 chr15_40596399     ASom    G    C        0      0        2 
  15 chr15_40596399     HCab    G    C        1      2        2 
  15 chr15_40596399     HPrz    G    C        1      2        2 
  15 chr15_40596399     ZBoe    G    C        0      0        2 
  15 chr15_40596399     ZGre    G    C        0      0        2 
  15 chr15_40596399     ZHar    G    C        0      0        2 
  15 chr15_40596399   Sample    G    C        0      0        2 
  15 chr15_40596992     AAsi    C    T        0      0        2 
  15 chr15_40596992     AKia    C    T        0      0        2 
  15 chr15_40596992     AOna    C    T        0      0        2 
  15 chr15_40596992     ASom    C    T        0      0        2 
  15 chr15_40596992     HCab    C    T        1      2        2 
  15 chr15_40596992     HPrz    C    T        1      2        2 
  15 chr15_40596992     ZBoe    C    T        0      0        2 
  15 chr15_40596992     ZGre    C    T        0      0        2 
  15 chr15_40596992     ZHar    C    T        0      0        2 
  15 chr15_40596992   Sample    C    T        0      0        2 
  15 chr15_40599560     AAsi    G    T        0      0        2 
  15 chr15_40599560     AKia    G    T        0      0        2 
  15 chr15_40599560     AOna    G    T        0      0        2 
  15 chr15_40599560     ASom    G    T        0      0        2 
  15 chr15_40599560     HCab    G    T        1      2        2 
  15 chr15_40599560     HPrz    G    T        1      2        2 
  15 chr15_40599560     ZBoe    G    T        0      0        2 
  15 chr15_40599560     ZGre    G    T        0      0        2 
  15 chr15_40599560     ZHar    G    T        0      0        2 
  15 chr15_40599560   Sample    G    T        0      0        2 
  15 chr15_40602512     AAsi    C    T        0      0        2 
  15 chr15_40602512     AKia    C    T        0      0        2 
  15 chr15_40602512     AOna    C    T        0      0        2 
  15 chr15_40602512     ASom    C    T        0      0        2 
  15 chr15_40602512     HCab    C    T        0      0        2 
  15 chr15_40602512     HPrz    C    T        0      0        2 
  15 chr15_40602512     ZBoe    C    T        0      0        2 
  15 chr15_40602512     ZGre    C    T        1      2        2 
  15 chr15_40602512     ZHar    C    T        1      2        2 
  15 chr15_40602512   Sample    C    T        0      0        2 
  15 chr15_40607403     AAsi    C    A        0      0        2 
  15 chr15_40607403     AKia    C    A        0      0        2 
  15 chr15_40607403     AOna    C    A        0      0        2 
  15 chr15_40607403     ASom    C    A        0      0        2 
  15 chr15_40607403     HCab    C    A        0      0        2 
  15 chr15_40607403     HPrz    C    A        0      0        2 
  15 chr15_40607403     ZBoe    C    A        0      0        2 
  15 chr15_40607403     ZGre    C    A        1      2        2 
  15 chr15_40607403     ZHar    C    A        0      0        2 
  15 chr15_40607403   Sample    C    A        0      0        2 
  15 chr15_40607849     AAsi    T    C        1      2        2 
  15 chr15_40607849     AKia    T    C        0      0        2 
  15 chr15_40607849     AOna    T    C        0      0        2 
  15 chr15_40607849     ASom    T    C        1      2        2 
  15 chr15_40607849     HCab    T    C        0      0        2 
  15 chr15_40607849     HPrz    T    C        0      0        2 
  15 chr15_40607849     ZBoe    T    C        0      0        2 
  15 chr15_40607849     ZGre    T    C        0      0        2 
  15 chr15_40607849     ZHar    T    C        0      0        2 
  15 chr15_40607849   Sample    T    C        1      2        2 
  15 chr15_40609716     AAsi    C    A        0      0        2 
  15 chr15_40609716     AKia    C    A        0      0        2 
  15 chr15_40609716     AOna    C    A        0      0        2 
  15 chr15_40609716     ASom    C    A        0      0        2 
  15 chr15_40609716     HCab    C    A        0      0        2 
  15 chr15_40609716     HPrz    C    A      0.5      1        2 
  15 chr15_40609716     ZBoe    C    A        0      0        2 
  15 chr15_40609716     ZGre    C    A        0      0        2 
  15 chr15_40609716     ZHar    C    A        0      0        2 
  15 chr15_40609716   Sample    C    A        0      0        2 
  15 chr15_40614135     AAsi    A    G        1      2        2 
  15 chr15_40614135     AKia    A    G        0      0        2 
  15 chr15_40614135     AOna    A    G        0      0        2 
  15 chr15_40614135     ASom    A    G        1      2        2 
  15 chr15_40614135     HCab    A    G        0      0        2 
  15 chr15_40614135     HPrz    A    G        0      0        2 
  15 chr15_40614135     ZBoe    A    G        0      0        2 
  15 chr15_40614135     ZGre    A    G        0      0        2 
  15 chr15_40614135     ZHar    A    G        0      0        2 
  15 chr15_40614135   Sample    A    G        1      2        2 
  15 chr15_40614225     AAsi    G    T        0      0        2 
  15 chr15_40614225     AKia    G    T        1      2        2 
  15 chr15_40614225     AOna    G    T      0.5      1        2 
  15 chr15_40614225     ASom    G    T        0      0        2 
  15 chr15_40614225     HCab    G    T        0      0        2 
  15 chr15_40614225     HPrz    G    T        0      0        2 
  15 chr15_40614225     ZBoe    G    T        0      0        2 
  15 chr15_40614225     ZGre    G    T        0      0        2 
  15 chr15_40614225     ZHar    G    T        0      0        2 
  15 chr15_40614225   Sample    G    T        0      0        2 
  15 chr15_40615620     AAsi    T    C        0      0        2 
  15 chr15_40615620     AKia    T    C        0      0        2 
  15 chr15_40615620     AOna    T    C        0      0        2 
  15 chr15_40615620     ASom    T    C        0      0        2 
  15 chr15_40615620     HCab    T    C        0      0        2 
  15 chr15_40615620     HPrz    T    C      0.5      1        2 
  15 chr15_40615620     ZBoe    T    C      0.5      1        2 
  15 chr15_40615620     ZGre    T    C        0      0        2 
  15 chr15_40615620     ZHar    T    C        0      0        2 
  15 chr15_40615620   Sample    T    C        0      0        2 
  15 chr15_40618003     AAsi    C    G        0      0        2 
  15 chr15_40618003     AKia    C    G        0      0        2 
  15 chr15_40618003     AOna    C    G        0      0        2 
  15 chr15_40618003     ASom    C    G        0      0        2 
  15 chr15_40618003     HCab    C    G        1      2        2 
  15 chr15_40618003     HPrz    C    G        1      2        2 
  15 chr15_40618003     ZBoe    C    G        0      0        2 
  15 chr15_40618003     ZGre    C    G        0      0        2 
  15 chr15_40618003     ZHar    C    G        0      0        2 
  15 chr15_40618003   Sample    C    G        0      0        2 
  15 chr15_40634320     AAsi    C    T        0      0        2 
  15 chr15_40634320     AKia    C    T        0      0        2 
  15 chr15_40634320     AOna    C    T        0      0        2 
  15 chr15_40634320     ASom    C    T        0      0        2 
  15 chr15_40634320     HCab    C    T        1      2        2 
  15 chr15_40634320     HPrz    C    T        1      2        2 
  15 chr15_40634320     ZBoe    C    T        0      0        2 
  15 chr15_40634320     ZGre    C    T        0      0        2 
  15 chr15_40634320     ZHar    C    T        0      0        2 
  15 chr15_40634320   Sample    C    T        0      0        2 
  15 chr15_40638100     AAsi    C    T        0      0        2 
  15 chr15_40638100     AKia    C    T        0      0        2 
  15 chr15_40638100     AOna    C    T        0      0        2 
  15 chr15_40638100     ASom    C    T        0      0        2 
  15 chr15_40638100     HCab    C    T        0      0        2 
  15 chr15_40638100     HPrz    C    T        0      0        2 
  15 chr15_40638100     ZBoe    C    T        0      0        2 
  15 chr15_40638100     ZGre    C    T        1      2        2 
  15 chr15_40638100     ZHar    C    T        0      0        2 
  15 chr15_40638100   Sample    C    T        0      0        2 
  15 chr15_40638148     AAsi    C    A        0      0        2 
  15 chr15_40638148     AKia    C    A        0      0        2 
  15 chr15_40638148     AOna    C    A        0      0        2 
  15 chr15_40638148     ASom    C    A        0      0        2 
  15 chr15_40638148     HCab    C    A        0      0        2 
  15 chr15_40638148     HPrz    C    A        0      0        2 
  15 chr15_40638148     ZBoe    C    A        0      0        2 
  15 chr15_40638148     ZGre    C    A        1      2        2 
  15 chr15_40638148     ZHar    C    A        1      2        2 
  15 chr15_40638148   Sample    C    A        0      0        2 
  15 chr15_40638539     AAsi    T    C        0      0        2 
  15 chr15_40638539     AKia    T    C        0      0        2 
  15 chr15_40638539     AOna    T    C        0      0        2 
  15 chr15_40638539     ASom    T    C        0      0        2 
  15 chr15_40638539     HCab    T    C        0      0        2 
  15 chr15_40638539     HPrz    T    C        0      0        2 
  15 chr15_40638539     ZBoe    T    C        0      0        2 
  15 chr15_40638539     ZGre    T    C      0.5      1        2 
  15 chr15_40638539     ZHar    T    C        0      0        2 
  15 chr15_40638539   Sample    T    C        0      0        2 
  15 chr15_40639092     AAsi    A    G        0      0        2 
  15 chr15_40639092     AKia    A    G        0      0        2 
  15 chr15_40639092     AOna    A    G        0      0        2 
  15 chr15_40639092     ASom    A    G        0      0        2 
  15 chr15_40639092     HCab    A    G        0      0        2 
  15 chr15_40639092     HPrz    A    G        0      0        2 
  15 chr15_40639092     ZBoe    A    G        0      0        2 
  15 chr15_40639092     ZGre    A    G        1      2        2 
  15 chr15_40639092     ZHar    A    G        1      2        2 
  15 chr15_40639092   Sample    A    G        0      0        2 
  15 chr15_40650564     AAsi    T    C        0      0        2 
  15 chr15_40650564     AKia    T    C        0      0        2 
  15 chr15_40650564     AOna    T    C        0      0        2 
  15 chr15_40650564     ASom    T    C        0      0        2 
  15 chr15_40650564     HCab    T    C        1      2        2 
  15 chr15_40650564     HPrz    T    C        1      2        2 
  15 chr15_40650564     ZBoe    T    C        0      0        2 
  15 chr15_40650564     ZGre    T    C        0      0        2 
  15 chr15_40650564     ZHar    T    C        0      0        2 
  15 chr15_40650564   Sample    T    C        0      0        2 
  15 chr15_40652308     AAsi    T    C        0      0        2 
  15 chr15_40652308     AKia    T    C        1      2        2 
  15 chr15_40652308     AOna    T    C      0.5      1        2 
  15 chr15_40652308     ASom    T    C        0      0        2 
  15 chr15_40652308     HCab    T    C        0      0        2 
  15 chr15_40652308     HPrz    T    C        0      0        2 
  15 chr15_40652308     ZBoe    T    C        0      0        2 
  15 chr15_40652308     ZGre    T    C        0      0        2 
  15 chr15_40652308     ZHar    T    C        0      0        2 
  15 chr15_40652308   Sample    T    C        0      0        2 
  15 chr15_40653612     AAsi    T    C        0      0        2 
  15 chr15_40653612     AKia    T    C        0      0        2 
  15 chr15_40653612     AOna    T    C        0      0        2 
  15 chr15_40653612     ASom    T    C        0      0        2 
  15 chr15_40653612     HCab    T    C        0      0        2 
  15 chr15_40653612     HPrz    T    C      0.5      1        2 
  15 chr15_40653612     ZBoe    T    C        0      0        2 
  15 chr15_40653612     ZGre    T    C        0      0        2 
  15 chr15_40653612     ZHar    T    C        0      0        2 
  15 chr15_40653612   Sample    T    C        0      0        2 
  15 chr15_40663843     AAsi    C    T        0      0        2 
  15 chr15_40663843     AKia    C    T        0      0        2 
  15 chr15_40663843     AOna    C    T        0      0        2 
  15 chr15_40663843     ASom    C    T        0      0        2 
  15 chr15_40663843     HCab    C    T        1      2        2 
  15 chr15_40663843     HPrz    C    T        1      2        2 
  15 chr15_40663843     ZBoe    C    T        0      0        2 
  15 chr15_40663843     ZGre    C    T        0      0        2 
  15 chr15_40663843     ZHar    C    T        0      0        2 
  15 chr15_40663843   Sample    C    T        0      0        2 
  15 chr15_40665311     AAsi    C    A      0.5      1        2 
  15 chr15_40665311     AKia    C    A        0      0        2 
  15 chr15_40665311     AOna    C    A        0      0        2 
  15 chr15_40665311     ASom    C    A        0      0        2 
  15 chr15_40665311     HCab    C    A        0      0        2 
  15 chr15_40665311     HPrz    C    A        0      0        2 
  15 chr15_40665311     ZBoe    C    A        0      0        2 
  15 chr15_40665311     ZGre    C    A        0      0        2 
  15 chr15_40665311     ZHar    C    A        0      0        2 
  15 chr15_40665311   Sample    C    A        0      0        2 
  15 chr15_40668158     AAsi    G    A        0      0        2 
  15 chr15_40668158     AKia    G    A        0      0        2 
  15 chr15_40668158     AOna    G    A        0      0        2 
  15 chr15_40668158     ASom    G    A        0      0        2 
  15 chr15_40668158     HCab    G    A        0      0        2 
  15 chr15_40668158     HPrz    G    A        0      0        2 
  15 chr15_40668158     ZBoe    G    A      0.5      1        2 
  15 chr15_40668158     ZGre    G    A        0      0        2 
  15 chr15_40668158     ZHar    G    A        0      0        2 
  15 chr15_40668158   Sample    G    A        0      0        2 
  15 chr15_40673262     AAsi    C    G        0      0        2 
  15 chr15_40673262     AKia    C    G        0      0        2 
  15 chr15_40673262     AOna    C    G        0      0        2 
  15 chr15_40673262     ASom    C    G        0      0        2 
  15 chr15_40673262     HCab    C    G        0      0        2 
  15 chr15_40673262     HPrz    C    G        0      0        2 
  15 chr15_40673262     ZBoe    C    G        0      0        2 
  15 chr15_40673262     ZGre    C    G        1      2        2 
  15 chr15_40673262     ZHar    C    G        0      0        2 
  15 chr15_40673262   Sample    C    G        0      0        2 
  15 chr15_40677467     AAsi    A    T        0      0        2 
  15 chr15_40677467     AKia    A    T        0      0        2 
  15 chr15_40677467     AOna    A    T      0.5      1        2 
  15 chr15_40677467     ASom    A    T        0      0        2 
  15 chr15_40677467     HCab    A    T        0      0        2 
  15 chr15_40677467     HPrz    A    T        0      0        2 
  15 chr15_40677467     ZBoe    A    T        0      0        2 
  15 chr15_40677467     ZGre    A    T        0      0        2 
  15 chr15_40677467     ZHar    A    T        0      0        2 
  15 chr15_40677467   Sample    A    T        0      0        2 
  15 chr15_40679018     AAsi    A    C        0      0        2 
  15 chr15_40679018     AKia    A    C        0      0        2 
  15 chr15_40679018     AOna    A    C      0.5      1        2 
  15 chr15_40679018     ASom    A    C        0      0        2 
  15 chr15_40679018     HCab    A    C        0      0        2 
  15 chr15_40679018     HPrz    A    C        0      0        2 
  15 chr15_40679018     ZBoe    A    C        0      0        2 
  15 chr15_40679018     ZGre    A    C        0      0        2 
  15 chr15_40679018     ZHar    A    C        0      0        2 
  15 chr15_40679018   Sample    A    C        0      0        2 
  15 chr15_40684462     AAsi    G    A        0      0        2 
  15 chr15_40684462     AKia    G    A        0      0        2 
  15 chr15_40684462     AOna    G    A        0      0        2 
  15 chr15_40684462     ASom    G    A        0      0        2 
  15 chr15_40684462     HCab    G    A        1      2        2 
  15 chr15_40684462     HPrz    G    A        1      2        2 
  15 chr15_40684462     ZBoe    G    A        0      0        2 
  15 chr15_40684462     ZGre    G    A        0      0        2 
  15 chr15_40684462     ZHar    G    A        0      0        2 
  15 chr15_40684462   Sample    G    A        0      0        2 
  15 chr15_40685577     AAsi    G    C        0      0        2 
  15 chr15_40685577     AKia    G    C        0      0        2 
  15 chr15_40685577     AOna    G    C        0      0        2 
  15 chr15_40685577     ASom    G    C        0      0        2 
  15 chr15_40685577     HCab    G    C      0.5      1        2 
  15 chr15_40685577     HPrz    G    C        1      2        2 
  15 chr15_40685577     ZBoe    G    C        0      0        2 
  15 chr15_40685577     ZGre    G    C        0      0        2 
  15 chr15_40685577     ZHar    G    C        0      0        2 
  15 chr15_40685577   Sample    G    C        0      0        2 
  15 chr15_40688562     AAsi    C    G        1      2        2 
  15 chr15_40688562     AKia    C    G        1      2        2 
  15 chr15_40688562     AOna    C    G        1      2        2 
  15 chr15_40688562     ASom    C    G        1      2        2 
  15 chr15_40688562     HCab    C    G        0      0        2 
  15 chr15_40688562     HPrz    C    G        0      0        2 
  15 chr15_40688562     ZBoe    C    G        0      0        2 
  15 chr15_40688562     ZGre    C    G        0      0        2 
  15 chr15_40688562     ZHar    C    G        0      0        2 
  15 chr15_40688562   Sample    C    G        1      2        2 
  15 chr15_40695004     AAsi    T    C        0      0        2 
  15 chr15_40695004     AKia    T    C      0.5      1        2 
  15 chr15_40695004     AOna    T    C        0      0        2 
  15 chr15_40695004     ASom    T    C        0      0        2 
  15 chr15_40695004     HCab    T    C        0      0        2 
  15 chr15_40695004     HPrz    T    C        0      0        2 
  15 chr15_40695004     ZBoe    T    C        0      0        2 
  15 chr15_40695004     ZGre    T    C        0      0        2 
  15 chr15_40695004     ZHar    T    C        0      0        2 
  15 chr15_40695004   Sample    T    C        0      0        2 
  15 chr15_40698106     AAsi    T    C        0      0        2 
  15 chr15_40698106     AKia    T    C        0      0        2 
  15 chr15_40698106     AOna    T    C      0.5      1        2 
  15 chr15_40698106     ASom    T    C        0      0        2 
  15 chr15_40698106     HCab    T    C        0      0        2 
  15 chr15_40698106     HPrz    T    C        0      0        2 
  15 chr15_40698106     ZBoe    T    C        0      0        2 
  15 chr15_40698106     ZGre    T    C        0      0        2 
  15 chr15_40698106     ZHar    T    C        0      0        2 
  15 chr15_40698106   Sample    T    C        0      0        2 
  15 chr15_40699590     AAsi    T    C        0      0        2 
  15 chr15_40699590     AKia    T    C        0      0        2 
  15 chr15_40699590     AOna    T    C        0      0        2 
  15 chr15_40699590     ASom    T    C        0      0        2 
  15 chr15_40699590     HCab    T    C      0.5      1        2 
  15 chr15_40699590     HPrz    T    C      0.5      1        2 
  15 chr15_40699590     ZBoe    T    C        0      0        2 
  15 chr15_40699590     ZGre    T    C        0      0        2 
  15 chr15_40699590     ZHar    T    C        0      0        2 
  15 chr15_40699590   Sample    T    C        0      0        2 
  15 chr15_40711335     AAsi    G    T        0      0        2 
  15 chr15_40711335     AKia    G    T        0      0        2 
  15 chr15_40711335     AOna    G    T        0      0        2 
  15 chr15_40711335     ASom    G    T        0      0        2 
  15 chr15_40711335     HCab    G    T        0      0        2 
  15 chr15_40711335     HPrz    G    T        0      0        2 
  15 chr15_40711335     ZBoe    G    T        0      0        2 
  15 chr15_40711335     ZGre    G    T        0      0        2 
  15 chr15_40711335     ZHar    G    T        1      2        2 
  15 chr15_40711335   Sample    G    T        0      0        2 
  15 chr15_40715934     AAsi    C    T        0      0        2 
  15 chr15_40715934     AKia    C    T        0      0        2 
  15 chr15_40715934     AOna    C    T        0      0        2 
  15 chr15_40715934     ASom    C    T        0      0        2 
  15 chr15_40715934     HCab    C    T        1      2        2 
  15 chr15_40715934     HPrz    C    T        1      2        2 
  15 chr15_40715934     ZBoe    C    T        0      0        2 
  15 chr15_40715934     ZGre    C    T        0      0        2 
  15 chr15_40715934     ZHar    C    T        0      0        2 
  15 chr15_40715934   Sample    C    T        0      0        2 
  15 chr15_40716191     AAsi    T    C        0      0        2 
  15 chr15_40716191     AKia    T    C        0      0        2 
  15 chr15_40716191     AOna    T    C        0      0        2 
  15 chr15_40716191     ASom    T    C        0      0        2 
  15 chr15_40716191     HCab    T    C      0.5      1        2 
  15 chr15_40716191     HPrz    T    C      0.5      1        2 
  15 chr15_40716191     ZBoe    T    C        0      0        2 
  15 chr15_40716191     ZGre    T    C        0      0        2 
  15 chr15_40716191     ZHar    T    C        0      0        2 
  15 chr15_40716191   Sample    T    C        0      0        2 
  15 chr15_40721300     AAsi    C    A        0      0        2 
  15 chr15_40721300     AKia    C    A        0      0        2 
  15 chr15_40721300     AOna    C    A        0      0        2 
  15 chr15_40721300     ASom    C    A        0      0        2 
  15 chr15_40721300     HCab    C    A        1      2        2 
  15 chr15_40721300     HPrz    C    A        1      2        2 
  15 chr15_40721300     ZBoe    C    A        0      0        2 
  15 chr15_40721300     ZGre    C    A        0      0        2 
  15 chr15_40721300     ZHar    C    A        0      0        2 
  15 chr15_40721300   Sample    C    A        0      0        2 
  15 chr15_40721614     AAsi    A    G        0      0        2 
  15 chr15_40721614     AKia    A    G        0      0        2 
  15 chr15_40721614     AOna    A    G        0      0        2 
  15 chr15_40721614     ASom    A    G        0      0        2 
  15 chr15_40721614     HCab    A    G        1      2        2 
  15 chr15_40721614     HPrz    A    G        1      2        2 
  15 chr15_40721614     ZBoe    A    G        0      0        2 
  15 chr15_40721614     ZGre    A    G        0      0        2 
  15 chr15_40721614     ZHar    A    G        0      0        2 
  15 chr15_40721614   Sample    A    G        0      0        2 
  15 chr15_40729723     AAsi    G    T        0      0        2 
  15 chr15_40729723     AKia    G    T        0      0        2 
  15 chr15_40729723     AOna    G    T      0.5      1        2 
  15 chr15_40729723     ASom    G    T        0      0        2 
  15 chr15_40729723     HCab    G    T        0      0        2 
  15 chr15_40729723     HPrz    G    T        0      0        2 
  15 chr15_40729723     ZBoe    G    T        0      0        2 
  15 chr15_40729723     ZGre    G    T        0      0        2 
  15 chr15_40729723     ZHar    G    T        0      0        2 
  15 chr15_40729723   Sample    G    T        0      0        2 
  15 chr15_40733058     AAsi    G    A        0      0        2 
  15 chr15_40733058     AKia    G    A        0      0        2 
  15 chr15_40733058     AOna    G    A        0      0        2 
  15 chr15_40733058     ASom    G    A        0      0        2 
  15 chr15_40733058     HCab    G    A        1      2        2 
  15 chr15_40733058     HPrz    G    A        1      2        2 
  15 chr15_40733058     ZBoe    G    A        0      0        2 
  15 chr15_40733058     ZGre    G    A        0      0        2 
  15 chr15_40733058     ZHar    G    A        0      0        2 
  15 chr15_40733058   Sample    G    A        0      0        2 
  15 chr15_40736410     AAsi    A    T        0      0        2 
  15 chr15_40736410     AKia    A    T        0      0        2 
  15 chr15_40736410     AOna    A    T        0      0        2 
  15 chr15_40736410     ASom    A    T        0      0        2 
  15 chr15_40736410     HCab    A    T        1      2        2 
  15 chr15_40736410     HPrz    A    T        1      2        2 
  15 chr15_40736410     ZBoe    A    T        0      0        2 
  15 chr15_40736410     ZGre    A    T        0      0        2 
  15 chr15_40736410     ZHar    A    T        0      0        2 
  15 chr15_40736410   Sample    A    T        0      0        2 
  15 chr15_40745501     AAsi    A    G        0      0        2 
  15 chr15_40745501     AKia    A    G        0      0        2 
  15 chr15_40745501     AOna    A    G        0      0        2 
  15 chr15_40745501     ASom    A    G        0      0        2 
  15 chr15_40745501     HCab    A    G        0      0        2 
  15 chr15_40745501     HPrz    A    G        0      0        2 
  15 chr15_40745501     ZBoe    A    G        0      0        2 
  15 chr15_40745501     ZGre    A    G        0      0        2 
  15 chr15_40745501     ZHar    A    G        1      2        2 
  15 chr15_40745501   Sample    A    G        0      0        2 
  15 chr15_40748022     AAsi    G    T        0      0        2 
  15 chr15_40748022     AKia    G    T        0      0        2 
  15 chr15_40748022     AOna    G    T        0      0        2 
  15 chr15_40748022     ASom    G    T        0      0        2 
  15 chr15_40748022     HCab    G    T        0      0        2 
  15 chr15_40748022     HPrz    G    T        0      0        2 
  15 chr15_40748022     ZBoe    G    T        0      0        2 
  15 chr15_40748022     ZGre    G    T        0      0        2 
  15 chr15_40748022     ZHar    G    T        1      2        2 
  15 chr15_40748022   Sample    G    T        0      0        2 
  15 chr15_40748650     AAsi    C    T      0.5      1        2 
  15 chr15_40748650     AKia    C    T        0      0        2 
  15 chr15_40748650     AOna    C    T        0      0        2 
  15 chr15_40748650     ASom    C    T        0      0        2 
  15 chr15_40748650     HCab    C    T        0      0        2 
  15 chr15_40748650     HPrz    C    T        0      0        2 
  15 chr15_40748650     ZBoe    C    T        0      0        2 
  15 chr15_40748650     ZGre    C    T        0      0        2 
  15 chr15_40748650     ZHar    C    T        0      0        2 
  15 chr15_40748650   Sample    C    T        0      0        2 
  15 chr15_40750032     AAsi    T    A        0      0        2 
  15 chr15_40750032     AKia    T    A        0      0        2 
  15 chr15_40750032     AOna    T    A        0      0        2 
  15 chr15_40750032     ASom    T    A        0      0        2 
  15 chr15_40750032     HCab    T    A        0      0        2 
  15 chr15_40750032     HPrz    T    A        0      0        2 
  15 chr15_40750032     ZBoe    T    A        0      0        2 
  15 chr15_40750032     ZGre    T    A        1      2        2 
  15 chr15_40750032     ZHar    T    A        0      0        2 
  15 chr15_40750032   Sample    T    A        0      0        2 
  15 chr15_40750194     AAsi    T    A        0      0        2 
  15 chr15_40750194     AKia    T    A        0      0        2 
  15 chr15_40750194     AOna    T    A        0      0        2 
  15 chr15_40750194     ASom    T    A        0      0        2 
  15 chr15_40750194     HCab    T    A        0      0        2 
  15 chr15_40750194     HPrz    T    A        0      0        2 
  15 chr15_40750194     ZBoe    T    A        0      0        2 
  15 chr15_40750194     ZGre    T    A        1      2        2 
  15 chr15_40750194     ZHar    T    A        0      0        2 
  15 chr15_40750194   Sample    T    A        0      0        2 
  15 chr15_40757839     AAsi    C    G        0      0        2 
  15 chr15_40757839     AKia    C    G        0      0        2 
  15 chr15_40757839     AOna    C    G        0      0        2 
  15 chr15_40757839     ASom    C    G        0      0        2 
  15 chr15_40757839     HCab    C    G        0      0        2 
  15 chr15_40757839     HPrz    C    G        0      0        2 
  15 chr15_40757839     ZBoe    C    G        0      0        2 
  15 chr15_40757839     ZGre    C    G        0      0        2 
  15 chr15_40757839     ZHar    C    G      0.5      1        2 
  15 chr15_40757839   Sample    C    G        0      0        2 
  15 chr15_40759123     AAsi    G    A        0      0        2 
  15 chr15_40759123     AKia    G    A        1      2        2 
  15 chr15_40759123     AOna    G    A        0      0        2 
  15 chr15_40759123     ASom    G    A        0      0        2 
  15 chr15_40759123     HCab    G    A        0      0        2 
  15 chr15_40759123     HPrz    G    A        0      0        2 
  15 chr15_40759123     ZBoe    G    A        0      0        2 
  15 chr15_40759123     ZGre    G    A        0      0        2 
  15 chr15_40759123     ZHar    G    A        0      0        2 
  15 chr15_40759123   Sample    G    A        0      0        2 
  15 chr15_40760073     AAsi    C    T        1      2        2 
  15 chr15_40760073     AKia    C    T        0      0        2 
  15 chr15_40760073     AOna    C    T        0      0        2 
  15 chr15_40760073     ASom    C    T        0      0        2 
  15 chr15_40760073     HCab    C    T        0      0        2 
  15 chr15_40760073     HPrz    C    T        0      0        2 
  15 chr15_40760073     ZBoe    C    T        0      0        2 
  15 chr15_40760073     ZGre    C    T        0      0        2 
  15 chr15_40760073     ZHar    C    T        0      0        2 
  15 chr15_40760073   Sample    C    T        0      0        2 
  15 chr15_40761058     AAsi    G    A      0.5      1        2 
  15 chr15_40761058     AKia    G    A        0      0        2 
  15 chr15_40761058     AOna    G    A        0      0        2 
  15 chr15_40761058     ASom    G    A        0      0        2 
  15 chr15_40761058     HCab    G    A        0      0        2 
  15 chr15_40761058     HPrz    G    A        0      0        2 
  15 chr15_40761058     ZBoe    G    A        0      0        2 
  15 chr15_40761058     ZGre    G    A        0      0        2 
  15 chr15_40761058     ZHar    G    A        0      0        2 
  15 chr15_40761058   Sample    G    A        0      0        2 
  15 chr15_40761188     AAsi    G    A        0      0        2 
  15 chr15_40761188     AKia    G    A        0      0        2 
  15 chr15_40761188     AOna    G    A        0      0        2 
  15 chr15_40761188     ASom    G    A        0      0        2 
  15 chr15_40761188     HCab    G    A        0      0        2 
  15 chr15_40761188     HPrz    G    A        0      0        2 
  15 chr15_40761188     ZBoe    G    A      0.5      1        2 
  15 chr15_40761188     ZGre    G    A        0      0        2 
  15 chr15_40761188     ZHar    G    A        0      0        2 
  15 chr15_40761188   Sample    G    A        0      0        2 
  15 chr15_40767685     AAsi    C    T        0      0        2 
  15 chr15_40767685     AKia    C    T        0      0        2 
  15 chr15_40767685     AOna    C    T        0      0        2 
  15 chr15_40767685     ASom    C    T        0      0        2 
  15 chr15_40767685     HCab    C    T        1      2        2 
  15 chr15_40767685     HPrz    C    T        1      2        2 
  15 chr15_40767685     ZBoe    C    T        0      0        2 
  15 chr15_40767685     ZGre    C    T        0      0        2 
  15 chr15_40767685     ZHar    C    T        0      0        2 
  15 chr15_40767685   Sample    C    T        0      0        2 
  15 chr15_40771776     AAsi    T    C        0      0        2 
  15 chr15_40771776     AKia    T    C        0      0        2 
  15 chr15_40771776     AOna    T    C      0.5      1        2 
  15 chr15_40771776     ASom    T    C        0      0        2 
  15 chr15_40771776     HCab    T    C        0      0        2 
  15 chr15_40771776     HPrz    T    C        0      0        2 
  15 chr15_40771776     ZBoe    T    C        0      0        2 
  15 chr15_40771776     ZGre    T    C        0      0        2 
  15 chr15_40771776     ZHar    T    C        0      0        2 
  15 chr15_40771776   Sample    T    C        0      0        2 
  15 chr15_40773238     AAsi    C    T        0      0        2 
  15 chr15_40773238     AKia    C    T        0      0        2 
  15 chr15_40773238     AOna    C    T        0      0        2 
  15 chr15_40773238     ASom    C    T        0      0        2 
  15 chr15_40773238     HCab    C    T        1      2        2 
  15 chr15_40773238     HPrz    C    T        1      2        2 
  15 chr15_40773238     ZBoe    C    T        0      0        2 
  15 chr15_40773238     ZGre    C    T        0      0        2 
  15 chr15_40773238     ZHar    C    T        0      0        2 
  15 chr15_40773238   Sample    C    T        0      0        2 
  15 chr15_40773932     AAsi    C    T        0      0        2 
  15 chr15_40773932     AKia    C    T        0      0        2 
  15 chr15_40773932     AOna    C    T        0      0        2 
  15 chr15_40773932     ASom    C    T        0      0        2 
  15 chr15_40773932     HCab    C    T        1      2        2 
  15 chr15_40773932     HPrz    C    T        1      2        2 
  15 chr15_40773932     ZBoe    C    T        0      0        2 
  15 chr15_40773932     ZGre    C    T        0      0        2 
  15 chr15_40773932     ZHar    C    T        0      0        2 
  15 chr15_40773932   Sample    C    T        0      0        2 
  15 chr15_40775685     AAsi    G    C        0      0        2 
  15 chr15_40775685     AKia    G    C        0      0        2 
  15 chr15_40775685     AOna    G    C        0      0        2 
  15 chr15_40775685     ASom    G    C        0      0        2 
  15 chr15_40775685     HCab    G    C        1      2        2 
  15 chr15_40775685     HPrz    G    C        1      2        2 
  15 chr15_40775685     ZBoe    G    C        0      0        2 
  15 chr15_40775685     ZGre    G    C        0      0        2 
  15 chr15_40775685     ZHar    G    C        0      0        2 
  15 chr15_40775685   Sample    G    C        0      0        2 
  15 chr15_40783449     AAsi    G    A        0      0        2 
  15 chr15_40783449     AKia    G    A        0      0        2 
  15 chr15_40783449     AOna    G    A        0      0        2 
  15 chr15_40783449     ASom    G    A        0      0        2 
  15 chr15_40783449     HCab    G    A        1      2        2 
  15 chr15_40783449     HPrz    G    A        1      2        2 
  15 chr15_40783449     ZBoe    G    A        0      0        2 
  15 chr15_40783449     ZGre    G    A        0      0        2 
  15 chr15_40783449     ZHar    G    A        0      0        2 
  15 chr15_40783449   Sample    G    A        0      0        2 
  15 chr15_40783549     AAsi    C    G        0      0        2 
  15 chr15_40783549     AKia    C    G        0      0        2 
  15 chr15_40783549     AOna    C    G        0      0        2 
  15 chr15_40783549     ASom    C    G        0      0        2 
  15 chr15_40783549     HCab    C    G      0.5      1        2 
  15 chr15_40783549     HPrz    C    G      0.5      1        2 
  15 chr15_40783549     ZBoe    C    G        0      0        2 
  15 chr15_40783549     ZGre    C    G        0      0        2 
  15 chr15_40783549     ZHar    C    G        0      0        2 
  15 chr15_40783549   Sample    C    G        0      0        2 
  15 chr15_40784101     AAsi    G    A        0      0        2 
  15 chr15_40784101     AKia    G    A        0      0        2 
  15 chr15_40784101     AOna    G    A        0      0        2 
  15 chr15_40784101     ASom    G    A        0      0        2 
  15 chr15_40784101     HCab    G    A        0      0        2 
  15 chr15_40784101     HPrz    G    A        0      0        2 
  15 chr15_40784101     ZBoe    G    A        0      0        2 
  15 chr15_40784101     ZGre    G    A      0.5      1        2 
  15 chr15_40784101     ZHar    G    A        0      0        2 
  15 chr15_40784101   Sample    G    A        0      0        2 
  15 chr15_40784844     AAsi    A    G        0      0        2 
  15 chr15_40784844     AKia    A    G        0      0        2 
  15 chr15_40784844     AOna    A    G        0      0        2 
  15 chr15_40784844     ASom    A    G        0      0        2 
  15 chr15_40784844     HCab    A    G        1      2        2 
  15 chr15_40784844     HPrz    A    G        1      2        2 
  15 chr15_40784844     ZBoe    A    G        0      0        2 
  15 chr15_40784844     ZGre    A    G        0      0        2 
  15 chr15_40784844     ZHar    A    G        0      0        2 
  15 chr15_40784844   Sample    A    G        0      0        2 
  15 chr15_40791932     AAsi    G    T        0      0        2 
  15 chr15_40791932     AKia    G    T        0      0        2 
  15 chr15_40791932     AOna    G    T        0      0        2 
  15 chr15_40791932     ASom    G    T        0      0        2 
  15 chr15_40791932     HCab    G    T      0.5      1        2 
  15 chr15_40791932     HPrz    G    T        0      0        2 
  15 chr15_40791932     ZBoe    G    T        0      0        2 
  15 chr15_40791932     ZGre    G    T        0      0        2 
  15 chr15_40791932     ZHar    G    T        0      0        2 
  15 chr15_40791932   Sample    G    T        0      0        2 
  15 chr15_40793039     AAsi    T    G        0      0        2 
  15 chr15_40793039     AKia    T    G        0      0        2 
  15 chr15_40793039     AOna    T    G        0      0        2 
  15 chr15_40793039     ASom    T    G        0      0        2 
  15 chr15_40793039     HCab    T    G        1      2        2 
  15 chr15_40793039     HPrz    T    G      0.5      1        2 
  15 chr15_40793039     ZBoe    T    G        0      0        2 
  15 chr15_40793039     ZGre    T    G        0      0        2 
  15 chr15_40793039     ZHar    T    G        0      0        2 
  15 chr15_40793039   Sample    T    G        0      0        2 
  15 chr15_40793490     AAsi    T    C        0      0        2 
  15 chr15_40793490     AKia    T    C        0      0        2 
  15 chr15_40793490     AOna    T    C        0      0        2 
  15 chr15_40793490     ASom    T    C        0      0        2 
  15 chr15_40793490     HCab    T    C        0      0        2 
  15 chr15_40793490     HPrz    T    C        0      0        2 
  15 chr15_40793490     ZBoe    T    C        1      2        2 
  15 chr15_40793490     ZGre    T    C        0      0        2 
  15 chr15_40793490     ZHar    T    C        0      0        2 
  15 chr15_40793490   Sample    T    C        0      0        2 
  15 chr15_40804374     AAsi    G    A        0      0        2 
  15 chr15_40804374     AKia    G    A        0      0        2 
  15 chr15_40804374     AOna    G    A        0      0        2 
  15 chr15_40804374     ASom    G    A        0      0        2 
  15 chr15_40804374     HCab    G    A        0      0        2 
  15 chr15_40804374     HPrz    G    A        0      0        2 
  15 chr15_40804374     ZBoe    G    A      0.5      1        2 
  15 chr15_40804374     ZGre    G    A        0      0        2 
  15 chr15_40804374     ZHar    G    A        0      0        2 
  15 chr15_40804374   Sample    G    A        0      0        2 
  15 chr15_40805945     AAsi    T    C        0      0        2 
  15 chr15_40805945     AKia    T    C        0      0        2 
  15 chr15_40805945     AOna    T    C        0      0        2 
  15 chr15_40805945     ASom    T    C        1      2        2 
  15 chr15_40805945     HCab    T    C        0      0        2 
  15 chr15_40805945     HPrz    T    C        0      0        2 
  15 chr15_40805945     ZBoe    T    C        0      0        2 
  15 chr15_40805945     ZGre    T    C        0      0        2 
  15 chr15_40805945     ZHar    T    C        0      0        2 
  15 chr15_40805945   Sample    T    C        0      0        2 
  15 chr15_40830054     AAsi    G    A        0      0        2 
  15 chr15_40830054     AKia    G    A        0      0        2 
  15 chr15_40830054     AOna    G    A        0      0        2 
  15 chr15_40830054     ASom    G    A        0      0        2 
  15 chr15_40830054     HCab    G    A        0      0        2 
  15 chr15_40830054     HPrz    G    A      0.5      1        2 
  15 chr15_40830054     ZBoe    G    A        0      0        2 
  15 chr15_40830054     ZGre    G    A        0      0        2 
  15 chr15_40830054     ZHar    G    A        0      0        2 
  15 chr15_40830054   Sample    G    A        0      0        2 
  15 chr15_40836072     AAsi    T    C        0      0        2 
  15 chr15_40836072     AKia    T    C        0      0        2 
  15 chr15_40836072     AOna    T    C        0      0        2 
  15 chr15_40836072     ASom    T    C        0      0        2 
  15 chr15_40836072     HCab    T    C        1      2        2 
  15 chr15_40836072     HPrz    T    C        1      2        2 
  15 chr15_40836072     ZBoe    T    C        0      0        2 
  15 chr15_40836072     ZGre    T    C        0      0        2 
  15 chr15_40836072     ZHar    T    C        0      0        2 
  15 chr15_40836072   Sample    T    C        0      0        2 
  15 chr15_40836933     AAsi    T    G        0      0        2 
  15 chr15_40836933     AKia    T    G        0      0        2 
  15 chr15_40836933     AOna    T    G        0      0        2 
  15 chr15_40836933     ASom    T    G        0      0        2 
  15 chr15_40836933     HCab    T    G        0      0        2 
  15 chr15_40836933     HPrz    T    G        0      0        2 
  15 chr15_40836933     ZBoe    T    G        0      0        2 
  15 chr15_40836933     ZGre    T    G        1      2        2 
  15 chr15_40836933     ZHar    T    G        0      0        2 
  15 chr15_40836933   Sample    T    G        0      0        2 
  15 chr15_40839427     AAsi    T    G        0      0        2 
  15 chr15_40839427     AKia    T    G        0      0        2 
  15 chr15_40839427     AOna    T    G        0      0        2 
  15 chr15_40839427     ASom    T    G        0      0        2 
  15 chr15_40839427     HCab    T    G        1      2        2 
  15 chr15_40839427     HPrz    T    G        1      2        2 
  15 chr15_40839427     ZBoe    T    G        0      0        2 
  15 chr15_40839427     ZGre    T    G        0      0        2 
  15 chr15_40839427     ZHar    T    G        0      0        2 
  15 chr15_40839427   Sample    T    G        0      0        2 
  15 chr15_40842186     AAsi    C    G        1      2        2 
  15 chr15_40842186     AKia    C    G        1      2        2 
  15 chr15_40842186     AOna    C    G        1      2        2 
  15 chr15_40842186     ASom    C    G        1      2        2 
  15 chr15_40842186     HCab    C    G        0      0        2 
  15 chr15_40842186     HPrz    C    G        0      0        2 
  15 chr15_40842186     ZBoe    C    G        0      0        2 
  15 chr15_40842186     ZGre    C    G        0      0        2 
  15 chr15_40842186     ZHar    C    G        0      0        2 
  15 chr15_40842186   Sample    C    G        1      2        2 
  15 chr15_40842678     AAsi    A    G        0      0        2 
  15 chr15_40842678     AKia    A    G        0      0        2 
  15 chr15_40842678     AOna    A    G        0      0        2 
  15 chr15_40842678     ASom    A    G        0      0        2 
  15 chr15_40842678     HCab    A    G        0      0        2 
  15 chr15_40842678     HPrz    A    G        0      0        2 
  15 chr15_40842678     ZBoe    A    G      0.5      1        2 
  15 chr15_40842678     ZGre    A    G        0      0        2 
  15 chr15_40842678     ZHar    A    G        0      0        2 
  15 chr15_40842678   Sample    A    G        0      0        2 
  15 chr15_40854062     AAsi    G    A        0      0        2 
  15 chr15_40854062     AKia    G    A        0      0        2 
  15 chr15_40854062     AOna    G    A        0      0        2 
  15 chr15_40854062     ASom    G    A        0      0        2 
  15 chr15_40854062     HCab    G    A      0.5      1        2 
  15 chr15_40854062     HPrz    G    A        1      2        2 
  15 chr15_40854062     ZBoe    G    A        0      0        2 
  15 chr15_40854062     ZGre    G    A        0      0        2 
  15 chr15_40854062     ZHar    G    A        0      0        2 
  15 chr15_40854062   Sample    G    A        0      0        2 
  15 chr15_40854583     AAsi    T    C        0      0        2 
  15 chr15_40854583     AKia    T    C        1      2        2 
  15 chr15_40854583     AOna    T    C        1      2        2 
  15 chr15_40854583     ASom    T    C        0      0        2 
  15 chr15_40854583     HCab    T    C        0      0        2 
  15 chr15_40854583     HPrz    T    C        0      0        2 
  15 chr15_40854583     ZBoe    T    C        0      0        2 
  15 chr15_40854583     ZGre    T    C        0      0        2 
  15 chr15_40854583     ZHar    T    C        0      0        2 
  15 chr15_40854583   Sample    T    C        0      0        2 
  15 chr15_40855455     AAsi    C    A        0      0        2 
  15 chr15_40855455     AKia    C    A        0      0        2 
  15 chr15_40855455     AOna    C    A        0      0        2 
  15 chr15_40855455     ASom    C    A        0      0        2 
  15 chr15_40855455     HCab    C    A        0      0        2 
  15 chr15_40855455     HPrz    C    A        0      0        2 
  15 chr15_40855455     ZBoe    C    A      0.5      1        2 
  15 chr15_40855455     ZGre    C    A        0      0        2 
  15 chr15_40855455     ZHar    C    A        0      0        2 
  15 chr15_40855455   Sample    C    A        0      0        2 
  15 chr15_40863345     AAsi    A    G        0      0        2 
  15 chr15_40863345     AKia    A    G        0      0        2 
  15 chr15_40863345     AOna    A    G        0      0        2 
  15 chr15_40863345     ASom    A    G      0.5      1        2 
  15 chr15_40863345     HCab    A    G        0      0        2 
  15 chr15_40863345     HPrz    A    G        0      0        2 
  15 chr15_40863345     ZBoe    A    G        0      0        2 
  15 chr15_40863345     ZGre    A    G        0      0        2 
  15 chr15_40863345     ZHar    A    G        0      0        2 
  15 chr15_40863345   Sample    A    G        0      0        2 
  15 chr15_40878958     AAsi    C    T        0      0        2 
  15 chr15_40878958     AKia    C    T        0      0        2 
  15 chr15_40878958     AOna    C    T        0      0        2 
  15 chr15_40878958     ASom    C    T        0      0        2 
  15 chr15_40878958     HCab    C    T        0      0        2 
  15 chr15_40878958     HPrz    C    T        0      0        2 
  15 chr15_40878958     ZBoe    C    T        0      0        2 
  15 chr15_40878958     ZGre    C    T        1      2        2 
  15 chr15_40878958     ZHar    C    T        0      0        2 
  15 chr15_40878958   Sample    C    T        0      0        2 
  15 chr15_40879719     AAsi    G    A        0      0        2 
  15 chr15_40879719     AKia    G    A        0      0        2 
  15 chr15_40879719     AOna    G    A        0      0        2 
  15 chr15_40879719     ASom    G    A        0      0        2 
  15 chr15_40879719     HCab    G    A        1      2        2 
  15 chr15_40879719     HPrz    G    A        1      2        2 
  15 chr15_40879719     ZBoe    G    A        0      0        2 
  15 chr15_40879719     ZGre    G    A        0      0        2 
  15 chr15_40879719     ZHar    G    A        0      0        2 
  15 chr15_40879719   Sample    G    A        0      0        2 
  15 chr15_40885096     AAsi    G    A        0      0        2 
  15 chr15_40885096     AKia    G    A        0      0        2 
  15 chr15_40885096     AOna    G    A        0      0        2 
  15 chr15_40885096     ASom    G    A        0      0        2 
  15 chr15_40885096     HCab    G    A        0      0        2 
  15 chr15_40885096     HPrz    G    A      0.5      1        2 
  15 chr15_40885096     ZBoe    G    A        0      0        2 
  15 chr15_40885096     ZGre    G    A        0      0        2 
  15 chr15_40885096     ZHar    G    A        0      0        2 
  15 chr15_40885096   Sample    G    A        0      0        2 
  15 chr15_40889669     AAsi    G    A        0      0        2 
  15 chr15_40889669     AKia    G    A        0      0        2 
  15 chr15_40889669     AOna    G    A        0      0        2 
  15 chr15_40889669     ASom    G    A        0      0        2 
  15 chr15_40889669     HCab    G    A        0      0        2 
  15 chr15_40889669     HPrz    G    A        0      0        2 
  15 chr15_40889669     ZBoe    G    A        1      2        2 
  15 chr15_40889669     ZGre    G    A        0      0        2 
  15 chr15_40889669     ZHar    G    A        0      0        2 
  15 chr15_40889669   Sample    G    A        0      0        2 
  15 chr15_40897044     AAsi    T    C        0      0        2 
  15 chr15_40897044     AKia    T    C      0.5      1        2 
  15 chr15_40897044     AOna    T    C        1      2        2 
  15 chr15_40897044     ASom    T    C        0      0        2 
  15 chr15_40897044     HCab    T    C        0      0        2 
  15 chr15_40897044     HPrz    T    C        0      0        2 
  15 chr15_40897044     ZBoe    T    C        0      0        2 
  15 chr15_40897044     ZGre    T    C        0      0        2 
  15 chr15_40897044     ZHar    T    C        0      0        2 
  15 chr15_40897044   Sample    T    C        0      0        2 
  15 chr15_40904331     AAsi    A    G        0      0        2 
  15 chr15_40904331     AKia    A    G      0.5      1        2 
  15 chr15_40904331     AOna    A    G        0      0        2 
  15 chr15_40904331     ASom    A    G        0      0        2 
  15 chr15_40904331     HCab    A    G        0      0        2 
  15 chr15_40904331     HPrz    A    G        0      0        2 
  15 chr15_40904331     ZBoe    A    G        0      0        2 
  15 chr15_40904331     ZGre    A    G        0      0        2 
  15 chr15_40904331     ZHar    A    G        0      0        2 
  15 chr15_40904331   Sample    A    G        0      0        2 
  15 chr15_40905430     AAsi    A    G        0      0        2 
  15 chr15_40905430     AKia    A    G      0.5      1        2 
  15 chr15_40905430     AOna    A    G        0      0        2 
  15 chr15_40905430     ASom    A    G        0      0        2 
  15 chr15_40905430     HCab    A    G        0      0        2 
  15 chr15_40905430     HPrz    A    G        0      0        2 
  15 chr15_40905430     ZBoe    A    G        0      0        2 
  15 chr15_40905430     ZGre    A    G        0      0        2 
  15 chr15_40905430     ZHar    A    G        0      0        2 
  15 chr15_40905430   Sample    A    G        0      0        2 
  15 chr15_40908342     AAsi    C    T        0      0        2 
  15 chr15_40908342     AKia    C    T        0      0        2 
  15 chr15_40908342     AOna    C    T        0      0        2 
  15 chr15_40908342     ASom    C    T        0      0        2 
  15 chr15_40908342     HCab    C    T        0      0        2 
  15 chr15_40908342     HPrz    C    T        0      0        2 
  15 chr15_40908342     ZBoe    C    T        1      2        2 
  15 chr15_40908342     ZGre    C    T        1      2        2 
  15 chr15_40908342     ZHar    C    T        0      0        2 
  15 chr15_40908342   Sample    C    T        0      0        2 
  15 chr15_40909136     AAsi    A    G        0      0        2 
  15 chr15_40909136     AKia    A    G        0      0        2 
  15 chr15_40909136     AOna    A    G        0      0        2 
  15 chr15_40909136     ASom    A    G        0      0        2 
  15 chr15_40909136     HCab    A    G        1      2        2 
  15 chr15_40909136     HPrz    A    G        1      2        2 
  15 chr15_40909136     ZBoe    A    G        0      0        2 
  15 chr15_40909136     ZGre    A    G        0      0        2 
  15 chr15_40909136     ZHar    A    G        0      0        2 
  15 chr15_40909136   Sample    A    G        0      0        2 
  15 chr15_40912102     AAsi    A    G        0      0        2 
  15 chr15_40912102     AKia    A    G        0      0        2 
  15 chr15_40912102     AOna    A    G        0      0        2 
  15 chr15_40912102     ASom    A    G        0      0        2 
  15 chr15_40912102     HCab    A    G      0.5      1        2 
  15 chr15_40912102     HPrz    A    G      0.5      1        2 
  15 chr15_40912102     ZBoe    A    G        0      0        2 
  15 chr15_40912102     ZGre    A    G        0      0        2 
  15 chr15_40912102     ZHar    A    G        0      0        2 
  15 chr15_40912102   Sample    A    G        0      0        2 
  15 chr15_40921495     AAsi    C    A        0      0        2 
  15 chr15_40921495     AKia    C    A        1      2        2 
  15 chr15_40921495     AOna    C    A        0      0        2 
  15 chr15_40921495     ASom    C    A        0      0        2 
  15 chr15_40921495     HCab    C    A        0      0        2 
  15 chr15_40921495     HPrz    C    A        0      0        2 
  15 chr15_40921495     ZBoe    C    A        0      0        2 
  15 chr15_40921495     ZGre    C    A        0      0        2 
  15 chr15_40921495     ZHar    C    A        0      0        2 
  15 chr15_40921495   Sample    C    A        0      0        2 
  15 chr15_40924556     AAsi    A    C        0      0        2 
  15 chr15_40924556     AKia    A    C        0      0        2 
  15 chr15_40924556     AOna    A    C        0      0        2 
  15 chr15_40924556     ASom    A    C      0.5      1        2 
  15 chr15_40924556     HCab    A    C        0      0        2 
  15 chr15_40924556     HPrz    A    C        0      0        2 
  15 chr15_40924556     ZBoe    A    C        0      0        2 
  15 chr15_40924556     ZGre    A    C        0      0        2 
  15 chr15_40924556     ZHar    A    C        0      0        2 
  15 chr15_40924556   Sample    A    C        0      0        2 
  15 chr15_40928378     AAsi    C    T        0      0        2 
  15 chr15_40928378     AKia    C    T      0.5      1        2 
  15 chr15_40928378     AOna    C    T        0      0        2 
  15 chr15_40928378     ASom    C    T        0      0        2 
  15 chr15_40928378     HCab    C    T        0      0        2 
  15 chr15_40928378     HPrz    C    T        0      0        2 
  15 chr15_40928378     ZBoe    C    T        0      0        2 
  15 chr15_40928378     ZGre    C    T        0      0        2 
  15 chr15_40928378     ZHar    C    T        0      0        2 
  15 chr15_40928378   Sample    C    T        0      0        2 
  15 chr15_40929072     AAsi    C    T        0      0        2 
  15 chr15_40929072     AKia    C    T        0      0        2 
  15 chr15_40929072     AOna    C    T        0      0        2 
  15 chr15_40929072     ASom    C    T        0      0        2 
  15 chr15_40929072     HCab    C    T        1      2        2 
  15 chr15_40929072     HPrz    C    T        1      2        2 
  15 chr15_40929072     ZBoe    C    T        0      0        2 
  15 chr15_40929072     ZGre    C    T        0      0        2 
  15 chr15_40929072     ZHar    C    T        0      0        2 
  15 chr15_40929072   Sample    C    T        0      0        2 
  15 chr15_40930154     AAsi    A    G        0      0        2 
  15 chr15_40930154     AKia    A    G        0      0        2 
  15 chr15_40930154     AOna    A    G        0      0        2 
  15 chr15_40930154     ASom    A    G        0      0        2 
  15 chr15_40930154     HCab    A    G        0      0        2 
  15 chr15_40930154     HPrz    A    G        0      0        2 
  15 chr15_40930154     ZBoe    A    G        0      0        2 
  15 chr15_40930154     ZGre    A    G        0      0        2 
  15 chr15_40930154     ZHar    A    G      0.5      1        2 
  15 chr15_40930154   Sample    A    G        0      0        2 
  15 chr15_40931855     AAsi    T    C        0      0        2 
  15 chr15_40931855     AKia    T    C        0      0        2 
  15 chr15_40931855     AOna    T    C        0      0        2 
  15 chr15_40931855     ASom    T    C        0      0        2 
  15 chr15_40931855     HCab    T    C        0      0        2 
  15 chr15_40931855     HPrz    T    C        0      0        2 
  15 chr15_40931855     ZBoe    T    C        0      0        2 
  15 chr15_40931855     ZGre    T    C        1      2        2 
  15 chr15_40931855     ZHar    T    C        0      0        2 
  15 chr15_40931855   Sample    T    C        0      0        2 
  15 chr15_40932269     AAsi    T    A        0      0        2 
  15 chr15_40932269     AKia    T    A      0.5      1        2 
  15 chr15_40932269     AOna    T    A        0      0        2 
  15 chr15_40932269     ASom    T    A        0      0        2 
  15 chr15_40932269     HCab    T    A        0      0        2 
  15 chr15_40932269     HPrz    T    A        0      0        2 
  15 chr15_40932269     ZBoe    T    A        0      0        2 
  15 chr15_40932269     ZGre    T    A        0      0        2 
  15 chr15_40932269     ZHar    T    A        0      0        2 
  15 chr15_40932269   Sample    T    A        0      0        2 
  15 chr15_40933503     AAsi    A    G        0      0        2 
  15 chr15_40933503     AKia    A    G        0      0        2 
  15 chr15_40933503     AOna    A    G        1      2        2 
  15 chr15_40933503     ASom    A    G        0      0        2 
  15 chr15_40933503     HCab    A    G        0      0        2 
  15 chr15_40933503     HPrz    A    G        0      0        2 
  15 chr15_40933503     ZBoe    A    G        0      0        2 
  15 chr15_40933503     ZGre    A    G        0      0        2 
  15 chr15_40933503     ZHar    A    G        0      0        2 
  15 chr15_40933503   Sample    A    G        0      0        2 
  15 chr15_40935792     AAsi    G    C        0      0        2 
  15 chr15_40935792     AKia    G    C      0.5      1        2 
  15 chr15_40935792     AOna    G    C        0      0        2 
  15 chr15_40935792     ASom    G    C        0      0        2 
  15 chr15_40935792     HCab    G    C        0      0        2 
  15 chr15_40935792     HPrz    G    C        0      0        2 
  15 chr15_40935792     ZBoe    G    C        0      0        2 
  15 chr15_40935792     ZGre    G    C        0      0        2 
  15 chr15_40935792     ZHar    G    C        0      0        2 
  15 chr15_40935792   Sample    G    C        0      0        2 
  15 chr15_40939069     AAsi    C    T        0      0        2 
  15 chr15_40939069     AKia    C    T        0      0        2 
  15 chr15_40939069     AOna    C    T        1      2        2 
  15 chr15_40939069     ASom    C    T        0      0        2 
  15 chr15_40939069     HCab    C    T        0      0        2 
  15 chr15_40939069     HPrz    C    T        0      0        2 
  15 chr15_40939069     ZBoe    C    T        0      0        2 
  15 chr15_40939069     ZGre    C    T        0      0        2 
  15 chr15_40939069     ZHar    C    T        0      0        2 
  15 chr15_40939069   Sample    C    T        0      0        2 
  15 chr15_40942700     AAsi    G    A        0      0        2 
  15 chr15_40942700     AKia    G    A        1      2        2 
  15 chr15_40942700     AOna    G    A        0      0        2 
  15 chr15_40942700     ASom    G    A        0      0        2 
  15 chr15_40942700     HCab    G    A        0      0        2 
  15 chr15_40942700     HPrz    G    A        0      0        2 
  15 chr15_40942700     ZBoe    G    A        0      0        2 
  15 chr15_40942700     ZGre    G    A        0      0        2 
  15 chr15_40942700     ZHar    G    A        0      0        2 
  15 chr15_40942700   Sample    G    A        0      0        2 
  15 chr15_40946565     AAsi    G    C        0      0        2 
  15 chr15_40946565     AKia    G    C        0      0        2 
  15 chr15_40946565     AOna    G    C        0      0        2 
  15 chr15_40946565     ASom    G    C        0      0        2 
  15 chr15_40946565     HCab    G    C        0      0        2 
  15 chr15_40946565     HPrz    G    C        0      0        2 
  15 chr15_40946565     ZBoe    G    C      0.5      1        2 
  15 chr15_40946565     ZGre    G    C        0      0        2 
  15 chr15_40946565     ZHar    G    C        0      0        2 
  15 chr15_40946565   Sample    G    C        0      0        2 
  15 chr15_40947593     AAsi    C    G        0      0        2 
  15 chr15_40947593     AKia    C    G        0      0        2 
  15 chr15_40947593     AOna    C    G        0      0        2 
  15 chr15_40947593     ASom    C    G        0      0        2 
  15 chr15_40947593     HCab    C    G        1      2        2 
  15 chr15_40947593     HPrz    C    G        1      2        2 
  15 chr15_40947593     ZBoe    C    G        0      0        2 
  15 chr15_40947593     ZGre    C    G        0      0        2 
  15 chr15_40947593     ZHar    C    G        0      0        2 
  15 chr15_40947593   Sample    C    G        0      0        2 
  15 chr15_40948295     AAsi    G    A        0      0        2 
  15 chr15_40948295     AKia    G    A        0      0        2 
  15 chr15_40948295     AOna    G    A        0      0        2 
  15 chr15_40948295     ASom    G    A        0      0        2 
  15 chr15_40948295     HCab    G    A        1      2        2 
  15 chr15_40948295     HPrz    G    A        1      2        2 
  15 chr15_40948295     ZBoe    G    A        0      0        2 
  15 chr15_40948295     ZGre    G    A        0      0        2 
  15 chr15_40948295     ZHar    G    A        0      0        2 
  15 chr15_40948295   Sample    G    A        0      0        2 
  15 chr15_40955882     AAsi    A    T        0      0        2 
  15 chr15_40955882     AKia    A    T        0      0        2 
  15 chr15_40955882     AOna    A    T        0      0        2 
  15 chr15_40955882     ASom    A    T      0.5      1        2 
  15 chr15_40955882     HCab    A    T        0      0        2 
  15 chr15_40955882     HPrz    A    T        0      0        2 
  15 chr15_40955882     ZBoe    A    T        0      0        2 
  15 chr15_40955882     ZGre    A    T        0      0        2 
  15 chr15_40955882     ZHar    A    T        0      0        2 
  15 chr15_40955882   Sample    A    T        0      0        2 
  15 chr15_40956853     AAsi    G    A        1      2        2 
  15 chr15_40956853     AKia    G    A        1      2        2 
  15 chr15_40956853     AOna    G    A      0.5      1        2 
  15 chr15_40956853     ASom    G    A        1      2        2 
  15 chr15_40956853     HCab    G    A        0      0        2 
  15 chr15_40956853     HPrz    G    A        0      0        2 
  15 chr15_40956853     ZBoe    G    A        0      0        2 
  15 chr15_40956853     ZGre    G    A        0      0        2 
  15 chr15_40956853     ZHar    G    A        0      0        2 
  15 chr15_40956853   Sample    G    A        1      2        2 
  15 chr15_40959779     AAsi    T    C        0      0        2 
  15 chr15_40959779     AKia    T    C        0      0        2 
  15 chr15_40959779     AOna    T    C        0      0        2 
  15 chr15_40959779     ASom    T    C        0      0        2 
  15 chr15_40959779     HCab    T    C        0      0        2 
  15 chr15_40959779     HPrz    T    C        0      0        2 
  15 chr15_40959779     ZBoe    T    C        0      0        2 
  15 chr15_40959779     ZGre    T    C        1      2        2 
  15 chr15_40959779     ZHar    T    C        0      0        2 
  15 chr15_40959779   Sample    T    C        0      0        2 
  15 chr15_40962431     AAsi    G    A      0.5      1        2 
  15 chr15_40962431     AKia    G    A        0      0        2 
  15 chr15_40962431     AOna    G    A        0      0        2 
  15 chr15_40962431     ASom    G    A        1      2        2 
  15 chr15_40962431     HCab    G    A        1      2        2 
  15 chr15_40962431     HPrz    G    A        1      2        2 
  15 chr15_40962431     ZBoe    G    A        0      0        2 
  15 chr15_40962431     ZGre    G    A        0      0        2 
  15 chr15_40962431     ZHar    G    A        0      0        2 
  15 chr15_40962431   Sample    G    A        1      2        2 
  15 chr15_40967011     AAsi    T    C        0      0        2 
  15 chr15_40967011     AKia    T    C        0      0        2 
  15 chr15_40967011     AOna    T    C        0      0        2 
  15 chr15_40967011     ASom    T    C        0      0        2 
  15 chr15_40967011     HCab    T    C        0      0        2 
  15 chr15_40967011     HPrz    T    C        0      0        2 
  15 chr15_40967011     ZBoe    T    C        0      0        2 
  15 chr15_40967011     ZGre    T    C        0      0        2 
  15 chr15_40967011     ZHar    T    C        1      2        2 
  15 chr15_40967011   Sample    T    C        0      0        2 
  15 chr15_40971504     AAsi    T    C        0      0        2 
  15 chr15_40971504     AKia    T    C        0      0        2 
  15 chr15_40971504     AOna    T    C        0      0        2 
  15 chr15_40971504     ASom    T    C        0      0        2 
  15 chr15_40971504     HCab    T    C        1      2        2 
  15 chr15_40971504     HPrz    T    C        1      2        2 
  15 chr15_40971504     ZBoe    T    C        0      0        2 
  15 chr15_40971504     ZGre    T    C        0      0        2 
  15 chr15_40971504     ZHar    T    C        0      0        2 
  15 chr15_40971504   Sample    T    C        1      2        2 
  15 chr15_40971785     AAsi    T    C        0      0        2 
  15 chr15_40971785     AKia    T    C        0      0        2 
  15 chr15_40971785     AOna    T    C        0      0        2 
  15 chr15_40971785     ASom    T    C        0      0        2 
  15 chr15_40971785     HCab    T    C        1      2        2 
  15 chr15_40971785     HPrz    T    C        1      2        2 
  15 chr15_40971785     ZBoe    T    C        0      0        2 
  15 chr15_40971785     ZGre    T    C        0      0        2 
  15 chr15_40971785     ZHar    T    C        0      0        2 
  15 chr15_40971785   Sample    T    C        0      0        2 
  15 chr15_40972708     AAsi    C    A      0.5      1        2 
  15 chr15_40972708     AKia    C    A        0      0        2 
  15 chr15_40972708     AOna    C    A        0      0        2 
  15 chr15_40972708     ASom    C    A        0      0        2 
  15 chr15_40972708     HCab    C    A        0      0        2 
  15 chr15_40972708     HPrz    C    A        0      0        2 
  15 chr15_40972708     ZBoe    C    A        0      0        2 
  15 chr15_40972708     ZGre    C    A        0      0        2 
  15 chr15_40972708     ZHar    C    A        0      0        2 
  15 chr15_40972708   Sample    C    A        0      0        2 
  15 chr15_40977053     AAsi    G    A      0.5      1        2 
  15 chr15_40977053     AKia    G    A        0      0        2 
  15 chr15_40977053     AOna    G    A        0      0        2 
  15 chr15_40977053     ASom    G    A      0.5      1        2 
  15 chr15_40977053     HCab    G    A        0      0        2 
  15 chr15_40977053     HPrz    G    A        0      0        2 
  15 chr15_40977053     ZBoe    G    A        0      0        2 
  15 chr15_40977053     ZGre    G    A        0      0        2 
  15 chr15_40977053     ZHar    G    A        0      0        2 
  15 chr15_40977053   Sample    G    A        0      0        2 
  15 chr15_40980283     AAsi    A    G        0      0        2 
  15 chr15_40980283     AKia    A    G        0      0        2 
  15 chr15_40980283     AOna    A    G        0      0        2 
  15 chr15_40980283     ASom    A    G        0      0        2 
  15 chr15_40980283     HCab    A    G        0      0        2 
  15 chr15_40980283     HPrz    A    G        0      0        2 
  15 chr15_40980283     ZBoe    A    G      0.5      1        2 
  15 chr15_40980283     ZGre    A    G        0      0        2 
  15 chr15_40980283     ZHar    A    G        0      0        2 
  15 chr15_40980283   Sample    A    G        0      0        2 
  15 chr15_40981040     AAsi    T    C        0      0        2 
  15 chr15_40981040     AKia    T    C        0      0        2 
  15 chr15_40981040     AOna    T    C        0      0        2 
  15 chr15_40981040     ASom    T    C      0.5      1        2 
  15 chr15_40981040     HCab    T    C        0      0        2 
  15 chr15_40981040     HPrz    T    C        0      0        2 
  15 chr15_40981040     ZBoe    T    C        0      0        2 
  15 chr15_40981040     ZGre    T    C        0      0        2 
  15 chr15_40981040     ZHar    T    C        0      0        2 
  15 chr15_40981040   Sample    T    C        0      0        2 
  15 chr15_40982620     AAsi    G    T        0      0        2 
  15 chr15_40982620     AKia    G    T        0      0        2 
  15 chr15_40982620     AOna    G    T        0      0        2 
  15 chr15_40982620     ASom    G    T        0      0        2 
  15 chr15_40982620     HCab    G    T        1      2        2 
  15 chr15_40982620     HPrz    G    T        1      2        2 
  15 chr15_40982620     ZBoe    G    T        0      0        2 
  15 chr15_40982620     ZGre    G    T        0      0        2 
  15 chr15_40982620     ZHar    G    T        0      0        2 
  15 chr15_40982620   Sample    G    T        0      0        2 
  15 chr15_40983536     AAsi    T    C        0      0        2 
  15 chr15_40983536     AKia    T    C        1      2        2 
  15 chr15_40983536     AOna    T    C        1      2        2 
  15 chr15_40983536     ASom    T    C        0      0        2 
  15 chr15_40983536     HCab    T    C        0      0        2 
  15 chr15_40983536     HPrz    T    C        0      0        2 
  15 chr15_40983536     ZBoe    T    C        0      0        2 
  15 chr15_40983536     ZGre    T    C        0      0        2 
  15 chr15_40983536     ZHar    T    C        0      0        2 
  15 chr15_40983536   Sample    T    C        0      0        2 
  15 chr15_40992893     AAsi    G    C        0      0        2 
  15 chr15_40992893     AKia    G    C        0      0        2 
  15 chr15_40992893     AOna    G    C        0      0        2 
  15 chr15_40992893     ASom    G    C        0      0        2 
  15 chr15_40992893     HCab    G    C        0      0        2 
  15 chr15_40992893     HPrz    G    C        0      0        2 
  15 chr15_40992893     ZBoe    G    C        0      0        2 
  15 chr15_40992893     ZGre    G    C        1      2        2 
  15 chr15_40992893     ZHar    G    C        0      0        2 
  15 chr15_40992893   Sample    G    C        0      0        2 
  15 chr15_40998831     AAsi    G    T        0      0        2 
  15 chr15_40998831     AKia    G    T        0      0        2 
  15 chr15_40998831     AOna    G    T        0      0        2 
  15 chr15_40998831     ASom    G    T        0      0        2 
  15 chr15_40998831     HCab    G    T        0      0        2 
  15 chr15_40998831     HPrz    G    T        0      0        2 
  15 chr15_40998831     ZBoe    G    T        0      0        2 
  15 chr15_40998831     ZGre    G    T        1      2        2 
  15 chr15_40998831     ZHar    G    T        0      0        2 
  15 chr15_40998831   Sample    G    T        0      0        2 
  15 chr15_41001015     AAsi    G    T      0.5      1        2 
  15 chr15_41001015     AKia    G    T        0      0        2 
  15 chr15_41001015     AOna    G    T        0      0        2 
  15 chr15_41001015     ASom    G    T        0      0        2 
  15 chr15_41001015     HCab    G    T        0      0        2 
  15 chr15_41001015     HPrz    G    T        0      0        2 
  15 chr15_41001015     ZBoe    G    T        0      0        2 
  15 chr15_41001015     ZGre    G    T        0      0        2 
  15 chr15_41001015     ZHar    G    T        0      0        2 
  15 chr15_41001015   Sample    G    T        0      0        2 
  15 chr15_41015407     AAsi    G    A        0      0        2 
  15 chr15_41015407     AKia    G    A        0      0        2 
  15 chr15_41015407     AOna    G    A        0      0        2 
  15 chr15_41015407     ASom    G    A        0      0        2 
  15 chr15_41015407     HCab    G    A        0      0        2 
  15 chr15_41015407     HPrz    G    A        0      0        2 
  15 chr15_41015407     ZBoe    G    A      0.5      1        2 
  15 chr15_41015407     ZGre    G    A        0      0        2 
  15 chr15_41015407     ZHar    G    A        0      0        2 
  15 chr15_41015407   Sample    G    A        0      0        2 
  15 chr15_41016840     AAsi    G    T        0      0        2 
  15 chr15_41016840     AKia    G    T        0      0        2 
  15 chr15_41016840     AOna    G    T        0      0        2 
  15 chr15_41016840     ASom    G    T        0      0        2 
  15 chr15_41016840     HCab    G    T        0      0        2 
  15 chr15_41016840     HPrz    G    T        0      0        2 
  15 chr15_41016840     ZBoe    G    T        0      0        2 
  15 chr15_41016840     ZGre    G    T        0      0        2 
  15 chr15_41016840     ZHar    G    T        1      2        2 
  15 chr15_41016840   Sample    G    T        0      0        2 
  15 chr15_41018026     AAsi    A    G        0      0        2 
  15 chr15_41018026     AKia    A    G        0      0        2 
  15 chr15_41018026     AOna    A    G        0      0        2 
  15 chr15_41018026     ASom    A    G        0      0        2 
  15 chr15_41018026     HCab    A    G        0      0        2 
  15 chr15_41018026     HPrz    A    G      0.5      1        2 
  15 chr15_41018026     ZBoe    A    G        0      0        2 
  15 chr15_41018026     ZGre    A    G        0      0        2 
  15 chr15_41018026     ZHar    A    G        0      0        2 
  15 chr15_41018026   Sample    A    G        0      0        2 
  15 chr15_41018747     AAsi    T    C        0      0        2 
  15 chr15_41018747     AKia    T    C        0      0        2 
  15 chr15_41018747     AOna    T    C        0      0        2 
  15 chr15_41018747     ASom    T    C        0      0        2 
  15 chr15_41018747     HCab    T    C        0      0        2 
  15 chr15_41018747     HPrz    T    C        0      0        2 
  15 chr15_41018747     ZBoe    T    C        1      2        2 
  15 chr15_41018747     ZGre    T    C        1      2        2 
  15 chr15_41018747     ZHar    T    C        1      2        2 
  15 chr15_41018747   Sample    T    C        0      0        2 
  15 chr15_41020950     AAsi    T    G        0      0        2 
  15 chr15_41020950     AKia    T    G        0      0        2 
  15 chr15_41020950     AOna    T    G        0      0        2 
  15 chr15_41020950     ASom    T    G        0      0        2 
  15 chr15_41020950     HCab    T    G        1      2        2 
  15 chr15_41020950     HPrz    T    G        1      2        2 
  15 chr15_41020950     ZBoe    T    G        0      0        2 
  15 chr15_41020950     ZGre    T    G        0      0        2 
  15 chr15_41020950     ZHar    T    G        0      0        2 
  15 chr15_41020950   Sample    T    G        0      0        2 
  15 chr15_41024186     AAsi    G    A        0      0        2 
  15 chr15_41024186     AKia    G    A        0      0        2 
  15 chr15_41024186     AOna    G    A        0      0        2 
  15 chr15_41024186     ASom    G    A        0      0        2 
  15 chr15_41024186     HCab    G    A        0      0        2 
  15 chr15_41024186     HPrz    G    A        0      0        2 
  15 chr15_41024186     ZBoe    G    A      0.5      1        2 
  15 chr15_41024186     ZGre    G    A        0      0        2 
  15 chr15_41024186     ZHar    G    A        0      0        2 
  15 chr15_41024186   Sample    G    A        0      0        2 
  15 chr15_41024812     AAsi    C    T        0      0        2 
  15 chr15_41024812     AKia    C    T        0      0        2 
  15 chr15_41024812     AOna    C    T        0      0        2 
  15 chr15_41024812     ASom    C    T        0      0        2 
  15 chr15_41024812     HCab    C    T        0      0        2 
  15 chr15_41024812     HPrz    C    T        0      0        2 
  15 chr15_41024812     ZBoe    C    T        0      0        2 
  15 chr15_41024812     ZGre    C    T      0.5      1        2 
  15 chr15_41024812     ZHar    C    T        0      0        2 
  15 chr15_41024812   Sample    C    T        0      0        2 
  15 chr15_41033458     AAsi    C    A        0      0        2 
  15 chr15_41033458     AKia    C    A        0      0        2 
  15 chr15_41033458     AOna    C    A        0      0        2 
  15 chr15_41033458     ASom    C    A        0      0        2 
  15 chr15_41033458     HCab    C    A        1      2        2 
  15 chr15_41033458     HPrz    C    A        1      2        2 
  15 chr15_41033458     ZBoe    C    A        0      0        2 
  15 chr15_41033458     ZGre    C    A        0      0        2 
  15 chr15_41033458     ZHar    C    A        0      0        2 
  15 chr15_41033458   Sample    C    A        0      0        2 
  15 chr15_41040016     AAsi    A    G        0      0        2 
  15 chr15_41040016     AKia    A    G        0      0        2 
  15 chr15_41040016     AOna    A    G        0      0        2 
  15 chr15_41040016     ASom    A    G        0      0        2 
  15 chr15_41040016     HCab    A    G        0      0        2 
  15 chr15_41040016     HPrz    A    G        0      0        2 
  15 chr15_41040016     ZBoe    A    G        0      0        2 
  15 chr15_41040016     ZGre    A    G      0.5      1        2 
  15 chr15_41040016     ZHar    A    G        0      0        2 
  15 chr15_41040016   Sample    A    G        0      0        2 
  15 chr15_41040063     AAsi    G    A        0      0        2 
  15 chr15_41040063     AKia    G    A        0      0        2 
  15 chr15_41040063     AOna    G    A        0      0        2 
  15 chr15_41040063     ASom    G    A        0      0        2 
  15 chr15_41040063     HCab    G    A        0      0        2 
  15 chr15_41040063     HPrz    G    A        0      0        2 
  15 chr15_41040063     ZBoe    G    A        0      0        2 
  15 chr15_41040063     ZGre    G    A        1      2        2 
  15 chr15_41040063     ZHar    G    A        0      0        2 
  15 chr15_41040063   Sample    G    A        0      0        2 
  15 chr15_41045131     AAsi    T    C        0      0        2 
  15 chr15_41045131     AKia    T    C        0      0        2 
  15 chr15_41045131     AOna    T    C        0      0        2 
  15 chr15_41045131     ASom    T    C        0      0        2 
  15 chr15_41045131     HCab    T    C        0      0        2 
  15 chr15_41045131     HPrz    T    C        0      0        2 
  15 chr15_41045131     ZBoe    T    C      0.5      1        2 
  15 chr15_41045131     ZGre    T    C        0      0        2 
  15 chr15_41045131     ZHar    T    C        0      0        2 
  15 chr15_41045131   Sample    T    C        0      0        2 
  15 chr15_41053282     AAsi    G    T        0      0        2 
  15 chr15_41053282     AKia    G    T        0      0        2 
  15 chr15_41053282     AOna    G    T        0      0        2 
  15 chr15_41053282     ASom    G    T        0      0        2 
  15 chr15_41053282     HCab    G    T        0      0        2 
  15 chr15_41053282     HPrz    G    T        0      0        2 
  15 chr15_41053282     ZBoe    G    T        0      0        2 
  15 chr15_41053282     ZGre    G    T      0.5      1        2 
  15 chr15_41053282     ZHar    G    T        0      0        2 
  15 chr15_41053282   Sample    G    T        0      0        2 
  15 chr15_41053516     AAsi    G    C        0      0        2 
  15 chr15_41053516     AKia    G    C        0      0        2 
  15 chr15_41053516     AOna    G    C        0      0        2 
  15 chr15_41053516     ASom    G    C        0      0        2 
  15 chr15_41053516     HCab    G    C        0      0        2 
  15 chr15_41053516     HPrz    G    C        0      0        2 
  15 chr15_41053516     ZBoe    G    C      0.5      1        2 
  15 chr15_41053516     ZGre    G    C        0      0        2 
  15 chr15_41053516     ZHar    G    C        0      0        2 
  15 chr15_41053516   Sample    G    C        0      0        2 
  15 chr15_41054650     AAsi    T    C        0      0        2 
  15 chr15_41054650     AKia    T    C        0      0        2 
  15 chr15_41054650     AOna    T    C        0      0        2 
  15 chr15_41054650     ASom    T    C        0      0        2 
  15 chr15_41054650     HCab    T    C        1      2        2 
  15 chr15_41054650     HPrz    T    C        1      2        2 
  15 chr15_41054650     ZBoe    T    C        0      0        2 
  15 chr15_41054650     ZGre    T    C        0      0        2 
  15 chr15_41054650     ZHar    T    C        0      0        2 
  15 chr15_41054650   Sample    T    C        0      0        2 
  15 chr15_41060207     AAsi    A    G        0      0        2 
  15 chr15_41060207     AKia    A    G        0      0        2 
  15 chr15_41060207     AOna    A    G        0      0        2 
  15 chr15_41060207     ASom    A    G        0      0        2 
  15 chr15_41060207     HCab    A    G      0.5      1        2 
  15 chr15_41060207     HPrz    A    G      0.5      1        2 
  15 chr15_41060207     ZBoe    A    G        0      0        2 
  15 chr15_41060207     ZGre    A    G        0      0        2 
  15 chr15_41060207     ZHar    A    G        0      0        2 
  15 chr15_41060207   Sample    A    G        0      0        2 
  15 chr15_41060664     AAsi    A    G        0      0        2 
  15 chr15_41060664     AKia    A    G        0      0        2 
  15 chr15_41060664     AOna    A    G        0      0        2 
  15 chr15_41060664     ASom    A    G        0      0        2 
  15 chr15_41060664     HCab    A    G        0      0        2 
  15 chr15_41060664     HPrz    A    G        0      0        2 
  15 chr15_41060664     ZBoe    A    G      0.5      1        2 
  15 chr15_41060664     ZGre    A    G        0      0        2 
  15 chr15_41060664     ZHar    A    G        0      0        2 
  15 chr15_41060664   Sample    A    G        0      0        2 
  15 chr15_41069492     AAsi    A    C        0      0        2 
  15 chr15_41069492     AKia    A    C        0      0        2 
  15 chr15_41069492     AOna    A    C        0      0        2 
  15 chr15_41069492     ASom    A    C        1      2        2 
  15 chr15_41069492     HCab    A    C        0      0        2 
  15 chr15_41069492     HPrz    A    C        0      0        2 
  15 chr15_41069492     ZBoe    A    C        0      0        2 
  15 chr15_41069492     ZGre    A    C        0      0        2 
  15 chr15_41069492     ZHar    A    C        0      0        2 
  15 chr15_41069492   Sample    A    C        0      0        2 
  15 chr15_41069621     AAsi    C    T        1      2        2 
  15 chr15_41069621     AKia    C    T        0      0        2 
  15 chr15_41069621     AOna    C    T        0      0        2 
  15 chr15_41069621     ASom    C    T        1      2        2 
  15 chr15_41069621     HCab    C    T        0      0        2 
  15 chr15_41069621     HPrz    C    T        0      0        2 
  15 chr15_41069621     ZBoe    C    T        0      0        2 
  15 chr15_41069621     ZGre    C    T        0      0        2 
  15 chr15_41069621     ZHar    C    T        0      0        2 
  15 chr15_41069621   Sample    C    T        1      2        2 
  15 chr15_41086796     AAsi    G    A        0      0        2 
  15 chr15_41086796     AKia    G    A        0      0        2 
  15 chr15_41086796     AOna    G    A        0      0        2 
  15 chr15_41086796     ASom    G    A        0      0        2 
  15 chr15_41086796     HCab    G    A        1      2        2 
  15 chr15_41086796     HPrz    G    A        1      2        2 
  15 chr15_41086796     ZBoe    G    A        0      0        2 
  15 chr15_41086796     ZGre    G    A        0      0        2 
  15 chr15_41086796     ZHar    G    A        0      0        2 
  15 chr15_41086796   Sample    G    A        0      0        2 
  15 chr15_41098397     AAsi    C    T        0      0        2 
  15 chr15_41098397     AKia    C    T        0      0        2 
  15 chr15_41098397     AOna    C    T        0      0        2 
  15 chr15_41098397     ASom    C    T        0      0        2 
  15 chr15_41098397     HCab    C    T        0      0        2 
  15 chr15_41098397     HPrz    C    T        0      0        2 
  15 chr15_41098397     ZBoe    C    T        0      0        2 
  15 chr15_41098397     ZGre    C    T      0.5      1        2 
  15 chr15_41098397     ZHar    C    T        0      0        2 
  15 chr15_41098397   Sample    C    T        0      0        2 
  15 chr15_41100391     AAsi    C    T        0      0        2 
  15 chr15_41100391     AKia    C    T        1      2        2 
  15 chr15_41100391     AOna    C    T        1      2        2 
  15 chr15_41100391     ASom    C    T        0      0        2 
  15 chr15_41100391     HCab    C    T        0      0        2 
  15 chr15_41100391     HPrz    C    T        0      0        2 
  15 chr15_41100391     ZBoe    C    T        0      0        2 
  15 chr15_41100391     ZGre    C    T        0      0        2 
  15 chr15_41100391     ZHar    C    T        0      0        2 
  15 chr15_41100391   Sample    C    T        0      0        2 
  15 chr15_41105172     AAsi    G    C        0      0        2 
  15 chr15_41105172     AKia    G    C        0      0        2 
  15 chr15_41105172     AOna    G    C        0      0        2 
  15 chr15_41105172     ASom    G    C        0      0        2 
  15 chr15_41105172     HCab    G    C        0      0        2 
  15 chr15_41105172     HPrz    G    C        0      0        2 
  15 chr15_41105172     ZBoe    G    C        0      0        2 
  15 chr15_41105172     ZGre    G    C        1      2        2 
  15 chr15_41105172     ZHar    G    C        0      0        2 
  15 chr15_41105172   Sample    G    C        0      0        2 
  15 chr15_41105375     AAsi    C    A        0      0        2 
  15 chr15_41105375     AKia    C    A        0      0        2 
  15 chr15_41105375     AOna    C    A        0      0        2 
  15 chr15_41105375     ASom    C    A        0      0        2 
  15 chr15_41105375     HCab    C    A        1      2        2 
  15 chr15_41105375     HPrz    C    A        1      2        2 
  15 chr15_41105375     ZBoe    C    A        0      0        2 
  15 chr15_41105375     ZGre    C    A        0      0        2 
  15 chr15_41105375     ZHar    C    A        0      0        2 
  15 chr15_41105375   Sample    C    A        0      0        2 
  15 chr15_41112119     AAsi    G    C        0      0        2 
  15 chr15_41112119     AKia    G    C        0      0        2 
  15 chr15_41112119     AOna    G    C        0      0        2 
  15 chr15_41112119     ASom    G    C        0      0        2 
  15 chr15_41112119     HCab    G    C        1      2        2 
  15 chr15_41112119     HPrz    G    C        1      2        2 
  15 chr15_41112119     ZBoe    G    C        0      0        2 
  15 chr15_41112119     ZGre    G    C        0      0        2 
  15 chr15_41112119     ZHar    G    C        0      0        2 
  15 chr15_41112119   Sample    G    C        0      0        2 
  15 chr15_41114705     AAsi    G    C      0.5      1        2 
  15 chr15_41114705     AKia    G    C        0      0        2 
  15 chr15_41114705     AOna    G    C        0      0        2 
  15 chr15_41114705     ASom    G    C        1      2        2 
  15 chr15_41114705     HCab    G    C        0      0        2 
  15 chr15_41114705     HPrz    G    C        0      0        2 
  15 chr15_41114705     ZBoe    G    C        0      0        2 
  15 chr15_41114705     ZGre    G    C        0      0        2 
  15 chr15_41114705     ZHar    G    C        0      0        2 
  15 chr15_41114705   Sample    G    C        1      2        2 
  15 chr15_41118622     AAsi    C    G        0      0        2 
  15 chr15_41118622     AKia    C    G        0      0        2 
  15 chr15_41118622     AOna    C    G        0      0        2 
  15 chr15_41118622     ASom    C    G        0      0        2 
  15 chr15_41118622     HCab    C    G        1      2        2 
  15 chr15_41118622     HPrz    C    G        1      2        2 
  15 chr15_41118622     ZBoe    C    G        0      0        2 
  15 chr15_41118622     ZGre    C    G        0      0        2 
  15 chr15_41118622     ZHar    C    G        0      0        2 
  15 chr15_41118622   Sample    C    G        0      0        2 
  15 chr15_41118776     AAsi    T    C        0      0        2 
  15 chr15_41118776     AKia    T    C        0      0        2 
  15 chr15_41118776     AOna    T    C        0      0        2 
  15 chr15_41118776     ASom    T    C        0      0        2 
  15 chr15_41118776     HCab    T    C        0      0        2 
  15 chr15_41118776     HPrz    T    C        0      0        2 
  15 chr15_41118776     ZBoe    T    C        0      0        2 
  15 chr15_41118776     ZGre    T    C        0      0        2 
  15 chr15_41118776     ZHar    T    C        1      2        2 
  15 chr15_41118776   Sample    T    C        0      0        2 
  15 chr15_41121074     AAsi    C    T        0      0        2 
  15 chr15_41121074     AKia    C    T        0      0        2 
  15 chr15_41121074     AOna    C    T        1      2        2 
  15 chr15_41121074     ASom    C    T        0      0        2 
  15 chr15_41121074     HCab    C    T        0      0        2 
  15 chr15_41121074     HPrz    C    T        0      0        2 
  15 chr15_41121074     ZBoe    C    T        0      0        2 
  15 chr15_41121074     ZGre    C    T        0      0        2 
  15 chr15_41121074     ZHar    C    T        0      0        2 
  15 chr15_41121074   Sample    C    T        0      0        2 
  15 chr15_41126068     AAsi    G    A        0      0        2 
  15 chr15_41126068     AKia    G    A        0      0        2 
  15 chr15_41126068     AOna    G    A        0      0        2 
  15 chr15_41126068     ASom    G    A        0      0        2 
  15 chr15_41126068     HCab    G    A        1      2        2 
  15 chr15_41126068     HPrz    G    A        1      2        2 
  15 chr15_41126068     ZBoe    G    A        0      0        2 
  15 chr15_41126068     ZGre    G    A        0      0        2 
  15 chr15_41126068     ZHar    G    A        0      0        2 
  15 chr15_41126068   Sample    G    A        0      0        2 
  15 chr15_41130561     AAsi    A    G        0      0        2 
  15 chr15_41130561     AKia    A    G        0      0        2 
  15 chr15_41130561     AOna    A    G        0      0        2 
  15 chr15_41130561     ASom    A    G        0      0        2 
  15 chr15_41130561     HCab    A    G        1      2        2 
  15 chr15_41130561     HPrz    A    G        1      2        2 
  15 chr15_41130561     ZBoe    A    G        0      0        2 
  15 chr15_41130561     ZGre    A    G        0      0        2 
  15 chr15_41130561     ZHar    A    G        0      0        2 
  15 chr15_41130561   Sample    A    G        0      0        2 
  15 chr15_41144143     AAsi    G    A        0      0        2 
  15 chr15_41144143     AKia    G    A        0      0        2 
  15 chr15_41144143     AOna    G    A        0      0        2 
  15 chr15_41144143     ASom    G    A        0      0        2 
  15 chr15_41144143     HCab    G    A        1      2        2 
  15 chr15_41144143     HPrz    G    A        1      2        2 
  15 chr15_41144143     ZBoe    G    A        0      0        2 
  15 chr15_41144143     ZGre    G    A        0      0        2 
  15 chr15_41144143     ZHar    G    A        0      0        2 
  15 chr15_41144143   Sample    G    A        0      0        2 
  15 chr15_41144158     AAsi    T    C        0      0        2 
  15 chr15_41144158     AKia    T    C        1      2        2 
  15 chr15_41144158     AOna    T    C      0.5      1        2 
  15 chr15_41144158     ASom    T    C        0      0        2 
  15 chr15_41144158     HCab    T    C        0      0        2 
  15 chr15_41144158     HPrz    T    C        0      0        2 
  15 chr15_41144158     ZBoe    T    C        0      0        2 
  15 chr15_41144158     ZGre    T    C        0      0        2 
  15 chr15_41144158     ZHar    T    C        0      0        2 
  15 chr15_41144158   Sample    T    C        0      0        2 
  15 chr15_41145833     AAsi    T    C        0      0        2 
  15 chr15_41145833     AKia    T    C        0      0        2 
  15 chr15_41145833     AOna    T    C        0      0        2 
  15 chr15_41145833     ASom    T    C        0      0        2 
  15 chr15_41145833     HCab    T    C        1      2        2 
  15 chr15_41145833     HPrz    T    C        1      2        2 
  15 chr15_41145833     ZBoe    T    C        0      0        2 
  15 chr15_41145833     ZGre    T    C        0      0        2 
  15 chr15_41145833     ZHar    T    C        0      0        2 
  15 chr15_41145833   Sample    T    C        0      0        2 
  15 chr15_41145901     AAsi    T    C        0      0        2 
  15 chr15_41145901     AKia    T    C        0      0        2 
  15 chr15_41145901     AOna    T    C      0.5      1        2 
  15 chr15_41145901     ASom    T    C        0      0        2 
  15 chr15_41145901     HCab    T    C        0      0        2 
  15 chr15_41145901     HPrz    T    C        0      0        2 
  15 chr15_41145901     ZBoe    T    C        0      0        2 
  15 chr15_41145901     ZGre    T    C        0      0        2 
  15 chr15_41145901     ZHar    T    C        1      2        2 
  15 chr15_41145901   Sample    T    C        0      0        2 
  15 chr15_41146975     AAsi    G    A        0      0        2 
  15 chr15_41146975     AKia    G    A        0      0        2 
  15 chr15_41146975     AOna    G    A        0      0        2 
  15 chr15_41146975     ASom    G    A        0      0        2 
  15 chr15_41146975     HCab    G    A        1      2        2 
  15 chr15_41146975     HPrz    G    A        1      2        2 
  15 chr15_41146975     ZBoe    G    A        0      0        2 
  15 chr15_41146975     ZGre    G    A        0      0        2 
  15 chr15_41146975     ZHar    G    A        0      0        2 
  15 chr15_41146975   Sample    G    A        0      0        2 
  15 chr15_41159634     AAsi    T    C      0.5      1        2 
  15 chr15_41159634     AKia    T    C        0      0        2 
  15 chr15_41159634     AOna    T    C        0      0        2 
  15 chr15_41159634     ASom    T    C        0      0        2 
  15 chr15_41159634     HCab    T    C        0      0        2 
  15 chr15_41159634     HPrz    T    C        0      0        2 
  15 chr15_41159634     ZBoe    T    C        0      0        2 
  15 chr15_41159634     ZGre    T    C        0      0        2 
  15 chr15_41159634     ZHar    T    C        0      0        2 
  15 chr15_41159634   Sample    T    C        1      2        2 
  15 chr15_41163054     AAsi    G    A        0      0        2 
  15 chr15_41163054     AKia    G    A        0      0        2 
  15 chr15_41163054     AOna    G    A        0      0        2 
  15 chr15_41163054     ASom    G    A        0      0        2 
  15 chr15_41163054     HCab    G    A      0.5      1        2 
  15 chr15_41163054     HPrz    G    A        1      2        2 
  15 chr15_41163054     ZBoe    G    A        0      0        2 
  15 chr15_41163054     ZGre    G    A        0      0        2 
  15 chr15_41163054     ZHar    G    A        0      0        2 
  15 chr15_41163054   Sample    G    A        0      0        2 
  15 chr15_41169630     AAsi    A    T        0      0        2 
  15 chr15_41169630     AKia    A    T        0      0        2 
  15 chr15_41169630     AOna    A    T        0      0        2 
  15 chr15_41169630     ASom    A    T        0      0        2 
  15 chr15_41169630     HCab    A    T        1      2        2 
  15 chr15_41169630     HPrz    A    T        1      2        2 
  15 chr15_41169630     ZBoe    A    T        0      0        2 
  15 chr15_41169630     ZGre    A    T        0      0        2 
  15 chr15_41169630     ZHar    A    T        0      0        2 
  15 chr15_41169630   Sample    A    T        0      0        2 
  15 chr15_41191075     AAsi    G    A        0      0        2 
  15 chr15_41191075     AKia    G    A        0      0        2 
  15 chr15_41191075     AOna    G    A        0      0        2 
  15 chr15_41191075     ASom    G    A        0      0        2 
  15 chr15_41191075     HCab    G    A        0      0        2 
  15 chr15_41191075     HPrz    G    A        0      0        2 
  15 chr15_41191075     ZBoe    G    A        0      0        2 
  15 chr15_41191075     ZGre    G    A      0.5      1        2 
  15 chr15_41191075     ZHar    G    A        0      0        2 
  15 chr15_41191075   Sample    G    A        0      0        2 
  15 chr15_41199480     AAsi    A    G        0      0        2 
  15 chr15_41199480     AKia    A    G        0      0        2 
  15 chr15_41199480     AOna    A    G        0      0        2 
  15 chr15_41199480     ASom    A    G        0      0        2 
  15 chr15_41199480     HCab    A    G        0      0        2 
  15 chr15_41199480     HPrz    A    G      0.5      1        2 
  15 chr15_41199480     ZBoe    A    G        0      0        2 
  15 chr15_41199480     ZGre    A    G        0      0        2 
  15 chr15_41199480     ZHar    A    G        0      0        2 
  15 chr15_41199480   Sample    A    G        0      0        2 
  15 chr15_41200796     AAsi    A    T        0      0        2 
  15 chr15_41200796     AKia    A    T        0      0        2 
  15 chr15_41200796     AOna    A    T        0      0        2 
  15 chr15_41200796     ASom    A    T        0      0        2 
  15 chr15_41200796     HCab    A    T        0      0        2 
  15 chr15_41200796     HPrz    A    T        0      0        2 
  15 chr15_41200796     ZBoe    A    T        1      2        2 
  15 chr15_41200796     ZGre    A    T        0      0        2 
  15 chr15_41200796     ZHar    A    T        0      0        2 
  15 chr15_41200796   Sample    A    T        0      0        2 
  15 chr15_41201715     AAsi    T    C        0      0        2 
  15 chr15_41201715     AKia    T    C        0      0        2 
  15 chr15_41201715     AOna    T    C        0      0        2 
  15 chr15_41201715     ASom    T    C        0      0        2 
  15 chr15_41201715     HCab    T    C        0      0        2 
  15 chr15_41201715     HPrz    T    C        0      0        2 
  15 chr15_41201715     ZBoe    T    C      0.5      1        2 
  15 chr15_41201715     ZGre    T    C        0      0        2 
  15 chr15_41201715     ZHar    T    C        0      0        2 
  15 chr15_41201715   Sample    T    C        0      0        2 
  15 chr15_41201956     AAsi    C    G        0      0        2 
  15 chr15_41201956     AKia    C    G        0      0        2 
  15 chr15_41201956     AOna    C    G        0      0        2 
  15 chr15_41201956     ASom    C    G        0      0        2 
  15 chr15_41201956     HCab    C    G        1      2        2 
  15 chr15_41201956     HPrz    C    G        1      2        2 
  15 chr15_41201956     ZBoe    C    G        0      0        2 
  15 chr15_41201956     ZGre    C    G        0      0        2 
  15 chr15_41201956     ZHar    C    G        0      0        2 
  15 chr15_41201956   Sample    C    G        0      0        2 
  15 chr15_41205052     AAsi    C    T        0      0        2 
  15 chr15_41205052     AKia    C    T        0      0        2 
  15 chr15_41205052     AOna    C    T        0      0        2 
  15 chr15_41205052     ASom    C    T        0      0        2 
  15 chr15_41205052     HCab    C    T        0      0        2 
  15 chr15_41205052     HPrz    C    T        0      0        2 
  15 chr15_41205052     ZBoe    C    T        0      0        2 
  15 chr15_41205052     ZGre    C    T        0      0        2 
  15 chr15_41205052     ZHar    C    T      0.5      1        2 
  15 chr15_41205052   Sample    C    T        0      0        2 
  15 chr15_41206748     AAsi    T    C        0      0        2 
  15 chr15_41206748     AKia    T    C        0      0        2 
  15 chr15_41206748     AOna    T    C        0      0        2 
  15 chr15_41206748     ASom    T    C        0      0        2 
  15 chr15_41206748     HCab    T    C        0      0        2 
  15 chr15_41206748     HPrz    T    C        0      0        2 
  15 chr15_41206748     ZBoe    T    C      0.5      1        2 
  15 chr15_41206748     ZGre    T    C        0      0        2 
  15 chr15_41206748     ZHar    T    C        0      0        2 
  15 chr15_41206748   Sample    T    C        0      0        2 
  15 chr15_41211676     AAsi    T    C        0      0        2 
  15 chr15_41211676     AKia    T    C        0      0        2 
  15 chr15_41211676     AOna    T    C        0      0        2 
  15 chr15_41211676     ASom    T    C        0      0        2 
  15 chr15_41211676     HCab    T    C        0      0        2 
  15 chr15_41211676     HPrz    T    C        0      0        2 
  15 chr15_41211676     ZBoe    T    C        0      0        2 
  15 chr15_41211676     ZGre    T    C      0.5      1        2 
  15 chr15_41211676     ZHar    T    C        0      0        2 
  15 chr15_41211676   Sample    T    C        0      0        2 
  15 chr15_41213091     AAsi    T    G        0      0        2 
  15 chr15_41213091     AKia    T    G        0      0        2 
  15 chr15_41213091     AOna    T    G        0      0        2 
  15 chr15_41213091     ASom    T    G        0      0        2 
  15 chr15_41213091     HCab    T    G        0      0        2 
  15 chr15_41213091     HPrz    T    G        0      0        2 
  15 chr15_41213091     ZBoe    T    G      0.5      1        2 
  15 chr15_41213091     ZGre    T    G        0      0        2 
  15 chr15_41213091     ZHar    T    G        0      0        2 
  15 chr15_41213091   Sample    T    G        0      0        2 
  15 chr15_41214939     AAsi    A    C        0      0        2 
  15 chr15_41214939     AKia    A    C        0      0        2 
  15 chr15_41214939     AOna    A    C        0      0        2 
  15 chr15_41214939     ASom    A    C        0      0        2 
  15 chr15_41214939     HCab    A    C        0      0        2 
  15 chr15_41214939     HPrz    A    C        0      0        2 
  15 chr15_41214939     ZBoe    A    C        0      0        2 
  15 chr15_41214939     ZGre    A    C      0.5      1        2 
  15 chr15_41214939     ZHar    A    C        0      0        2 
  15 chr15_41214939   Sample    A    C        0      0        2 
  15 chr15_41223850     AAsi    A    G        0      0        2 
  15 chr15_41223850     AKia    A    G        1      2        2 
  15 chr15_41223850     AOna    A    G        0      0        2 
  15 chr15_41223850     ASom    A    G        0      0        2 
  15 chr15_41223850     HCab    A    G        0      0        2 
  15 chr15_41223850     HPrz    A    G        0      0        2 
  15 chr15_41223850     ZBoe    A    G        0      0        2 
  15 chr15_41223850     ZGre    A    G        0      0        2 
  15 chr15_41223850     ZHar    A    G        0      0        2 
  15 chr15_41223850   Sample    A    G        0      0        2 
  15 chr15_41234776     AAsi    A    G        0      0        2 
  15 chr15_41234776     AKia    A    G        0      0        2 
  15 chr15_41234776     AOna    A    G        0      0        2 
  15 chr15_41234776     ASom    A    G        0      0        2 
  15 chr15_41234776     HCab    A    G        1      2        2 
  15 chr15_41234776     HPrz    A    G        1      2        2 
  15 chr15_41234776     ZBoe    A    G        0      0        2 
  15 chr15_41234776     ZGre    A    G        0      0        2 
  15 chr15_41234776     ZHar    A    G        0      0        2 
  15 chr15_41234776   Sample    A    G        0      0        2 
  15 chr15_41235722     AAsi    A    G        0      0        2 
  15 chr15_41235722     AKia    A    G        0      0        2 
  15 chr15_41235722     AOna    A    G        0      0        2 
  15 chr15_41235722     ASom    A    G        0      0        2 
  15 chr15_41235722     HCab    A    G        0      0        2 
  15 chr15_41235722     HPrz    A    G        0      0        2 
  15 chr15_41235722     ZBoe    A    G        0      0        2 
  15 chr15_41235722     ZGre    A    G        0      0        2 
  15 chr15_41235722     ZHar    A    G        1      2        2 
  15 chr15_41235722   Sample    A    G        0      0        2 
  15 chr15_41237075     AAsi    A    G        0      0        2 
  15 chr15_41237075     AKia    A    G        0      0        2 
  15 chr15_41237075     AOna    A    G        0      0        2 
  15 chr15_41237075     ASom    A    G        0      0        2 
  15 chr15_41237075     HCab    A    G        1      2        2 
  15 chr15_41237075     HPrz    A    G        1      2        2 
  15 chr15_41237075     ZBoe    A    G        0      0        2 
  15 chr15_41237075     ZGre    A    G        0      0        2 
  15 chr15_41237075     ZHar    A    G        0      0        2 
  15 chr15_41237075   Sample    A    G        0      0        2 
  15 chr15_41239661     AAsi    G    T        0      0        2 
  15 chr15_41239661     AKia    G    T        0      0        2 
  15 chr15_41239661     AOna    G    T        0      0        2 
  15 chr15_41239661     ASom    G    T        0      0        2 
  15 chr15_41239661     HCab    G    T        1      2        2 
  15 chr15_41239661     HPrz    G    T        1      2        2 
  15 chr15_41239661     ZBoe    G    T        0      0        2 
  15 chr15_41239661     ZGre    G    T        0      0        2 
  15 chr15_41239661     ZHar    G    T        0      0        2 
  15 chr15_41239661   Sample    G    T        0      0        2 
  15 chr15_41241416     AAsi    C    T        0      0        2 
  15 chr15_41241416     AKia    C    T        0      0        2 
  15 chr15_41241416     AOna    C    T        0      0        2 
  15 chr15_41241416     ASom    C    T        0      0        2 
  15 chr15_41241416     HCab    C    T        0      0        2 
  15 chr15_41241416     HPrz    C    T        0      0        2 
  15 chr15_41241416     ZBoe    C    T        1      2        2 
  15 chr15_41241416     ZGre    C    T        1      2        2 
  15 chr15_41241416     ZHar    C    T        0      0        2 
  15 chr15_41241416   Sample    C    T        0      0        2 
  15 chr15_41243078     AAsi    T    G        0      0        2 
  15 chr15_41243078     AKia    T    G        0      0        2 
  15 chr15_41243078     AOna    T    G        0      0        2 
  15 chr15_41243078     ASom    T    G        0      0        2 
  15 chr15_41243078     HCab    T    G        0      0        2 
  15 chr15_41243078     HPrz    T    G        0      0        2 
  15 chr15_41243078     ZBoe    T    G        0      0        2 
  15 chr15_41243078     ZGre    T    G        0      0        2 
  15 chr15_41243078     ZHar    T    G      0.5      1        2 
  15 chr15_41243078   Sample    T    G        0      0        2 
  15 chr15_41262237     AAsi    T    C        0      0        2 
  15 chr15_41262237     AKia    T    C        0      0        2 
  15 chr15_41262237     AOna    T    C        0      0        2 
  15 chr15_41262237     ASom    T    C        0      0        2 
  15 chr15_41262237     HCab    T    C        0      0        2 
  15 chr15_41262237     HPrz    T    C        0      0        2 
  15 chr15_41262237     ZBoe    T    C        0      0        2 
  15 chr15_41262237     ZGre    T    C      0.5      1        2 
  15 chr15_41262237     ZHar    T    C        0      0        2 
  15 chr15_41262237   Sample    T    C        0      0        2 
  15 chr15_41263793     AAsi    A    G        0      0        2 
  15 chr15_41263793     AKia    A    G        0      0        2 
  15 chr15_41263793     AOna    A    G        0      0        2 
  15 chr15_41263793     ASom    A    G        0      0        2 
  15 chr15_41263793     HCab    A    G      0.5      1        2 
  15 chr15_41263793     HPrz    A    G      0.5      1        2 
  15 chr15_41263793     ZBoe    A    G        0      0        2 
  15 chr15_41263793     ZGre    A    G        0      0        2 
  15 chr15_41263793     ZHar    A    G        0      0        2 
  15 chr15_41263793   Sample    A    G        0      0        2 
  15 chr15_41264751     AAsi    C    T        0      0        2 
  15 chr15_41264751     AKia    C    T        0      0        2 
  15 chr15_41264751     AOna    C    T        0      0        2 
  15 chr15_41264751     ASom    C    T        0      0        2 
  15 chr15_41264751     HCab    C    T      0.5      1        2 
  15 chr15_41264751     HPrz    C    T      0.5      1        2 
  15 chr15_41264751     ZBoe    C    T        0      0        2 
  15 chr15_41264751     ZGre    C    T        0      0        2 
  15 chr15_41264751     ZHar    C    T        0      0        2 
  15 chr15_41264751   Sample    C    T        0      0        2 
  15 chr15_41265357     AAsi    T    C        1      2        2 
  15 chr15_41265357     AKia    T    C        0      0        2 
  15 chr15_41265357     AOna    T    C        0      0        2 
  15 chr15_41265357     ASom    T    C        0      0        2 
  15 chr15_41265357     HCab    T    C        0      0        2 
  15 chr15_41265357     HPrz    T    C        0      0        2 
  15 chr15_41265357     ZBoe    T    C        0      0        2 
  15 chr15_41265357     ZGre    T    C        0      0        2 
  15 chr15_41265357     ZHar    T    C        0      0        2 
  15 chr15_41265357   Sample    T    C        1      2        2 
  15 chr15_41269015     AAsi    T    C        0      0        2 
  15 chr15_41269015     AKia    T    C        0      0        2 
  15 chr15_41269015     AOna    T    C        0      0        2 
  15 chr15_41269015     ASom    T    C        0      0        2 
  15 chr15_41269015     HCab    T    C        1      2        2 
  15 chr15_41269015     HPrz    T    C        1      2        2 
  15 chr15_41269015     ZBoe    T    C        0      0        2 
  15 chr15_41269015     ZGre    T    C        0      0        2 
  15 chr15_41269015     ZHar    T    C        0      0        2 
  15 chr15_41269015   Sample    T    C        0      0        2 
  15 chr15_41270095     AAsi    C    T        0      0        2 
  15 chr15_41270095     AKia    C    T        0      0        2 
  15 chr15_41270095     AOna    C    T        0      0        2 
  15 chr15_41270095     ASom    C    T        0      0        2 
  15 chr15_41270095     HCab    C    T        0      0        2 
  15 chr15_41270095     HPrz    C    T      0.5      1        2 
  15 chr15_41270095     ZBoe    C    T        0      0        2 
  15 chr15_41270095     ZGre    C    T        0      0        2 
  15 chr15_41270095     ZHar    C    T        0      0        2 
  15 chr15_41270095   Sample    C    T        0      0        2 
  15 chr15_41274076     AAsi    T    C        0      0        2 
  15 chr15_41274076     AKia    T    C        0      0        2 
  15 chr15_41274076     AOna    T    C        0      0        2 
  15 chr15_41274076     ASom    T    C        0      0        2 
  15 chr15_41274076     HCab    T    C        1      2        2 
  15 chr15_41274076     HPrz    T    C        1      2        2 
  15 chr15_41274076     ZBoe    T    C        0      0        2 
  15 chr15_41274076     ZGre    T    C        0      0        2 
  15 chr15_41274076     ZHar    T    C        0      0        2 
  15 chr15_41274076   Sample    T    C        0      0        2 
  15 chr15_41276035     AAsi    C    T        1      2        2 
  15 chr15_41276035     AKia    C    T        0      0        2 
  15 chr15_41276035     AOna    C    T        0      0        2 
  15 chr15_41276035     ASom    C    T        1      2        2 
  15 chr15_41276035     HCab    C    T        1      2        2 
  15 chr15_41276035     HPrz    C    T        1      2        2 
  15 chr15_41276035     ZBoe    C    T        0      0        2 
  15 chr15_41276035     ZGre    C    T        0      0        2 
  15 chr15_41276035     ZHar    C    T        0      0        2 
  15 chr15_41276035   Sample    C    T        1      2        2 
  15 chr15_41278334     AAsi    G    A        0      0        2 
  15 chr15_41278334     AKia    G    A        0      0        2 
  15 chr15_41278334     AOna    G    A        0      0        2 
  15 chr15_41278334     ASom    G    A        0      0        2 
  15 chr15_41278334     HCab    G    A        0      0        2 
  15 chr15_41278334     HPrz    G    A        0      0        2 
  15 chr15_41278334     ZBoe    G    A      0.5      1        2 
  15 chr15_41278334     ZGre    G    A        0      0        2 
  15 chr15_41278334     ZHar    G    A        0      0        2 
  15 chr15_41278334   Sample    G    A        0      0        2 
  15 chr15_41278832     AAsi    A    G        0      0        2 
  15 chr15_41278832     AKia    A    G        0      0        2 
  15 chr15_41278832     AOna    A    G        0      0        2 
  15 chr15_41278832     ASom    A    G        0      0        2 
  15 chr15_41278832     HCab    A    G        0      0        2 
  15 chr15_41278832     HPrz    A    G        0      0        2 
  15 chr15_41278832     ZBoe    A    G        0      0        2 
  15 chr15_41278832     ZGre    A    G        0      0        2 
  15 chr15_41278832     ZHar    A    G        1      2        2 
  15 chr15_41278832   Sample    A    G        0      0        2 
  15 chr15_41286525     AAsi    C    A        0      0        2 
  15 chr15_41286525     AKia    C    A        0      0        2 
  15 chr15_41286525     AOna    C    A        0      0        2 
  15 chr15_41286525     ASom    C    A        0      0        2 
  15 chr15_41286525     HCab    C    A        0      0        2 
  15 chr15_41286525     HPrz    C    A        0      0        2 
  15 chr15_41286525     ZBoe    C    A        0      0        2 
  15 chr15_41286525     ZGre    C    A        0      0        2 
  15 chr15_41286525     ZHar    C    A        1      2        2 
  15 chr15_41286525   Sample    C    A        0      0        2 
  15 chr15_41290603     AAsi    C    T        0      0        2 
  15 chr15_41290603     AKia    C    T        0      0        2 
  15 chr15_41290603     AOna    C    T        0      0        2 
  15 chr15_41290603     ASom    C    T        0      0        2 
  15 chr15_41290603     HCab    C    T        0      0        2 
  15 chr15_41290603     HPrz    C    T        0      0        2 
  15 chr15_41290603     ZBoe    C    T      0.5      1        2 
  15 chr15_41290603     ZGre    C    T        0      0        2 
  15 chr15_41290603     ZHar    C    T        0      0        2 
  15 chr15_41290603   Sample    C    T        0      0        2 
  15 chr15_41301742     AAsi    A    G        0      0        2 
  15 chr15_41301742     AKia    A    G        0      0        2 
  15 chr15_41301742     AOna    A    G        0      0        2 
  15 chr15_41301742     ASom    A    G        0      0        2 
  15 chr15_41301742     HCab    A    G        1      2        2 
  15 chr15_41301742     HPrz    A    G        1      2        2 
  15 chr15_41301742     ZBoe    A    G        0      0        2 
  15 chr15_41301742     ZGre    A    G        0      0        2 
  15 chr15_41301742     ZHar    A    G        0      0        2 
  15 chr15_41301742   Sample    A    G        0      0        2 
  15 chr15_41302642     AAsi    A    G        0      0        2 
  15 chr15_41302642     AKia    A    G        0      0        2 
  15 chr15_41302642     AOna    A    G        0      0        2 
  15 chr15_41302642     ASom    A    G        0      0        2 
  15 chr15_41302642     HCab    A    G        1      2        2 
  15 chr15_41302642     HPrz    A    G        1      2        2 
  15 chr15_41302642     ZBoe    A    G        0      0        2 
  15 chr15_41302642     ZGre    A    G        0      0        2 
  15 chr15_41302642     ZHar    A    G        0      0        2 
  15 chr15_41302642   Sample    A    G        0      0        2 
  15 chr15_41303783     AAsi    T    C        0      0        2 
  15 chr15_41303783     AKia    T    C        0      0        2 
  15 chr15_41303783     AOna    T    C        0      0        2 
  15 chr15_41303783     ASom    T    C        0      0        2 
  15 chr15_41303783     HCab    T    C        1      2        2 
  15 chr15_41303783     HPrz    T    C        1      2        2 
  15 chr15_41303783     ZBoe    T    C        0      0        2 
  15 chr15_41303783     ZGre    T    C        0      0        2 
  15 chr15_41303783     ZHar    T    C        0      0        2 
  15 chr15_41303783   Sample    T    C        0      0        2 
  15 chr15_41304952     AAsi    T    C        0      0        2 
  15 chr15_41304952     AKia    T    C        1      2        2 
  15 chr15_41304952     AOna    T    C        0      0        2 
  15 chr15_41304952     ASom    T    C        0      0        2 
  15 chr15_41304952     HCab    T    C        0      0        2 
  15 chr15_41304952     HPrz    T    C        0      0        2 
  15 chr15_41304952     ZBoe    T    C        0      0        2 
  15 chr15_41304952     ZGre    T    C        0      0        2 
  15 chr15_41304952     ZHar    T    C        0      0        2 
  15 chr15_41304952   Sample    T    C        0      0        2 
  15 chr15_41305621     AAsi    C    T        1      2        2 
  15 chr15_41305621     AKia    C    T        0      0        2 
  15 chr15_41305621     AOna    C    T        0      0        2 
  15 chr15_41305621     ASom    C    T        1      2        2 
  15 chr15_41305621     HCab    C    T        0      0        2 
  15 chr15_41305621     HPrz    C    T        0      0        2 
  15 chr15_41305621     ZBoe    C    T        0      0        2 
  15 chr15_41305621     ZGre    C    T        0      0        2 
  15 chr15_41305621     ZHar    C    T        0      0        2 
  15 chr15_41305621   Sample    C    T        1      2        2 
  15 chr15_41308574     AAsi    G    A        0      0        2 
  15 chr15_41308574     AKia    G    A        0      0        2 
  15 chr15_41308574     AOna    G    A        0      0        2 
  15 chr15_41308574     ASom    G    A        0      0        2 
  15 chr15_41308574     HCab    G    A        1      2        2 
  15 chr15_41308574     HPrz    G    A        1      2        2 
  15 chr15_41308574     ZBoe    G    A        0      0        2 
  15 chr15_41308574     ZGre    G    A        0      0        2 
  15 chr15_41308574     ZHar    G    A        0      0        2 
  15 chr15_41308574   Sample    G    A        0      0        2 
  15 chr15_41311641     AAsi    T    C        0      0        2 
  15 chr15_41311641     AKia    T    C        0      0        2 
  15 chr15_41311641     AOna    T    C        0      0        2 
  15 chr15_41311641     ASom    T    C        0      0        2 
  15 chr15_41311641     HCab    T    C        1      2        2 
  15 chr15_41311641     HPrz    T    C        1      2        2 
  15 chr15_41311641     ZBoe    T    C        0      0        2 
  15 chr15_41311641     ZGre    T    C        0      0        2 
  15 chr15_41311641     ZHar    T    C        0      0        2 
  15 chr15_41311641   Sample    T    C        0      0        2 
  15 chr15_41317596     AAsi    C    A        0      0        2 
  15 chr15_41317596     AKia    C    A        0      0        2 
  15 chr15_41317596     AOna    C    A        0      0        2 
  15 chr15_41317596     ASom    C    A        0      0        2 
  15 chr15_41317596     HCab    C    A        0      0        2 
  15 chr15_41317596     HPrz    C    A        0      0        2 
  15 chr15_41317596     ZBoe    C    A        1      2        2 
  15 chr15_41317596     ZGre    C    A        1      2        2 
  15 chr15_41317596     ZHar    C    A        0      0        2 
  15 chr15_41317596   Sample    C    A        0      0        2 
  15 chr15_41330173     AAsi    A    G        0      0        2 
  15 chr15_41330173     AKia    A    G        0      0        2 
  15 chr15_41330173     AOna    A    G        0      0        2 
  15 chr15_41330173     ASom    A    G      0.5      1        2 
  15 chr15_41330173     HCab    A    G        0      0        2 
  15 chr15_41330173     HPrz    A    G        0      0        2 
  15 chr15_41330173     ZBoe    A    G        0      0        2 
  15 chr15_41330173     ZGre    A    G        0      0        2 
  15 chr15_41330173     ZHar    A    G        0      0        2 
  15 chr15_41330173   Sample    A    G        0      0        2 
  15 chr15_41334763     AAsi    C    T        0      0        2 
  15 chr15_41334763     AKia    C    T        0      0        2 
  15 chr15_41334763     AOna    C    T        0      0        2 
  15 chr15_41334763     ASom    C    T        0      0        2 
  15 chr15_41334763     HCab    C    T        1      2        2 
  15 chr15_41334763     HPrz    C    T        1      2        2 
  15 chr15_41334763     ZBoe    C    T        0      0        2 
  15 chr15_41334763     ZGre    C    T        0      0        2 
  15 chr15_41334763     ZHar    C    T        0      0        2 
  15 chr15_41334763   Sample    C    T        0      0        2 
  15 chr15_41353442     AAsi    C    A        0      0        2 
  15 chr15_41353442     AKia    C    A        0      0        2 
  15 chr15_41353442     AOna    C    A        0      0        2 
  15 chr15_41353442     ASom    C    A        0      0        2 
  15 chr15_41353442     HCab    C    A        0      0        2 
  15 chr15_41353442     HPrz    C    A        0      0        2 
  15 chr15_41353442     ZBoe    C    A        0      0        2 
  15 chr15_41353442     ZGre    C    A        0      0        2 
  15 chr15_41353442     ZHar    C    A        1      2        2 
  15 chr15_41353442   Sample    C    A        0      0        2 
  15 chr15_41355010     AAsi    A    C      0.5      1        2 
  15 chr15_41355010     AKia    A    C        0      0        2 
  15 chr15_41355010     AOna    A    C        0      0        2 
  15 chr15_41355010     ASom    A    C        0      0        2 
  15 chr15_41355010     HCab    A    C        0      0        2 
  15 chr15_41355010     HPrz    A    C        0      0        2 
  15 chr15_41355010     ZBoe    A    C        0      0        2 
  15 chr15_41355010     ZGre    A    C        0      0        2 
  15 chr15_41355010     ZHar    A    C        0      0        2 
  15 chr15_41355010   Sample    A    C        0      0        2 
  15 chr15_41356942     AAsi    G    A        0      0        2 
  15 chr15_41356942     AKia    G    A        0      0        2 
  15 chr15_41356942     AOna    G    A        0      0        2 
  15 chr15_41356942     ASom    G    A        0      0        2 
  15 chr15_41356942     HCab    G    A        0      0        2 
  15 chr15_41356942     HPrz    G    A        0      0        2 
  15 chr15_41356942     ZBoe    G    A        1      2        2 
  15 chr15_41356942     ZGre    G    A        0      0        2 
  15 chr15_41356942     ZHar    G    A        0      0        2 
  15 chr15_41356942   Sample    G    A        0      0        2 
  15 chr15_41360155     AAsi    G    A        0      0        2 
  15 chr15_41360155     AKia    G    A        1      2        2 
  15 chr15_41360155     AOna    G    A        0      0        2 
  15 chr15_41360155     ASom    G    A        0      0        2 
  15 chr15_41360155     HCab    G    A        0      0        2 
  15 chr15_41360155     HPrz    G    A        0      0        2 
  15 chr15_41360155     ZBoe    G    A        0      0        2 
  15 chr15_41360155     ZGre    G    A        0      0        2 
  15 chr15_41360155     ZHar    G    A        0      0        2 
  15 chr15_41360155   Sample    G    A        0      0        2 
  15 chr15_41360925     AAsi    A    T        0      0        2 
  15 chr15_41360925     AKia    A    T        0      0        2 
  15 chr15_41360925     AOna    A    T        0      0        2 
  15 chr15_41360925     ASom    A    T        0      0        2 
  15 chr15_41360925     HCab    A    T        0      0        2 
  15 chr15_41360925     HPrz    A    T        0      0        2 
  15 chr15_41360925     ZBoe    A    T        0      0        2 
  15 chr15_41360925     ZGre    A    T        0      0        2 
  15 chr15_41360925     ZHar    A    T        1      2        2 
  15 chr15_41360925   Sample    A    T        0      0        2 
  15 chr15_41361136     AAsi    G    C        0      0        2 
  15 chr15_41361136     AKia    G    C        0      0        2 
  15 chr15_41361136     AOna    G    C      0.5      1        2 
  15 chr15_41361136     ASom    G    C        0      0        2 
  15 chr15_41361136     HCab    G    C        0      0        2 
  15 chr15_41361136     HPrz    G    C        0      0        2 
  15 chr15_41361136     ZBoe    G    C        0      0        2 
  15 chr15_41361136     ZGre    G    C        0      0        2 
  15 chr15_41361136     ZHar    G    C        0      0        2 
  15 chr15_41361136   Sample    G    C        0      0        2 
  15 chr15_41377649     AAsi    T    C        0      0        2 
  15 chr15_41377649     AKia    T    C        0      0        2 
  15 chr15_41377649     AOna    T    C        0      0        2 
  15 chr15_41377649     ASom    T    C        0      0        2 
  15 chr15_41377649     HCab    T    C        0      0        2 
  15 chr15_41377649     HPrz    T    C        0      0        2 
  15 chr15_41377649     ZBoe    T    C      0.5      1        2 
  15 chr15_41377649     ZGre    T    C        0      0        2 
  15 chr15_41377649     ZHar    T    C        0      0        2 
  15 chr15_41377649   Sample    T    C        0      0        2 
  15 chr15_41380529     AAsi    A    G        0      0        2 
  15 chr15_41380529     AKia    A    G        0      0        2 
  15 chr15_41380529     AOna    A    G        0      0        2 
  15 chr15_41380529     ASom    A    G        0      0        2 
  15 chr15_41380529     HCab    A    G        0      0        2 
  15 chr15_41380529     HPrz    A    G        0      0        2 
  15 chr15_41380529     ZBoe    A    G        0      0        2 
  15 chr15_41380529     ZGre    A    G      0.5      1        2 
  15 chr15_41380529     ZHar    A    G        0      0        2 
  15 chr15_41380529   Sample    A    G        0      0        2 
  15 chr15_41385959     AAsi    C    T        0      0        2 
  15 chr15_41385959     AKia    C    T        0      0        2 
  15 chr15_41385959     AOna    C    T        0      0        2 
  15 chr15_41385959     ASom    C    T        0      0        2 
  15 chr15_41385959     HCab    C    T        0      0        2 
  15 chr15_41385959     HPrz    C    T        0      0        2 
  15 chr15_41385959     ZBoe    C    T        0      0        2 
  15 chr15_41385959     ZGre    C    T        0      0        2 
  15 chr15_41385959     ZHar    C    T      0.5      1        2 
  15 chr15_41385959   Sample    C    T        0      0        2 
  15 chr15_41390358     AAsi    A    C        0      0        2 
  15 chr15_41390358     AKia    A    C        0      0        2 
  15 chr15_41390358     AOna    A    C        0      0        2 
  15 chr15_41390358     ASom    A    C        0      0        2 
  15 chr15_41390358     HCab    A    C        0      0        2 
  15 chr15_41390358     HPrz    A    C        0      0        2 
  15 chr15_41390358     ZBoe    A    C        0      0        2 
  15 chr15_41390358     ZGre    A    C      0.5      1        2 
  15 chr15_41390358     ZHar    A    C        0      0        2 
  15 chr15_41390358   Sample    A    C        0      0        2 
  15 chr15_41392176     AAsi    C    T        0      0        2 
  15 chr15_41392176     AKia    C    T        0      0        2 
  15 chr15_41392176     AOna    C    T        0      0        2 
  15 chr15_41392176     ASom    C    T        0      0        2 
  15 chr15_41392176     HCab    C    T        1      2        2 
  15 chr15_41392176     HPrz    C    T        1      2        2 
  15 chr15_41392176     ZBoe    C    T        0      0        2 
  15 chr15_41392176     ZGre    C    T        0      0        2 
  15 chr15_41392176     ZHar    C    T        0      0        2 
  15 chr15_41392176   Sample    C    T        0      0        2 
  15 chr15_41403859     AAsi    G    T        0      0        2 
  15 chr15_41403859     AKia    G    T      0.5      1        2 
  15 chr15_41403859     AOna    G    T        0      0        2 
  15 chr15_41403859     ASom    G    T        0      0        2 
  15 chr15_41403859     HCab    G    T        0      0        2 
  15 chr15_41403859     HPrz    G    T        0      0        2 
  15 chr15_41403859     ZBoe    G    T        0      0        2 
  15 chr15_41403859     ZGre    G    T        0      0        2 
  15 chr15_41403859     ZHar    G    T        0      0        2 
  15 chr15_41403859   Sample    G    T        0      0        2 
  15 chr15_41413379     AAsi    C    A        0      0        2 
  15 chr15_41413379     AKia    C    A        0      0        2 
  15 chr15_41413379     AOna    C    A        0      0        2 
  15 chr15_41413379     ASom    C    A        0      0        2 
  15 chr15_41413379     HCab    C    A        1      2        2 
  15 chr15_41413379     HPrz    C    A        1      2        2 
  15 chr15_41413379     ZBoe    C    A        0      0        2 
  15 chr15_41413379     ZGre    C    A        0      0        2 
  15 chr15_41413379     ZHar    C    A        0      0        2 
  15 chr15_41413379   Sample    C    A        0      0        2 
  15 chr15_41414236     AAsi    C    T        0      0        2 
  15 chr15_41414236     AKia    C    T        0      0        2 
  15 chr15_41414236     AOna    C    T      0.5      1        2 
  15 chr15_41414236     ASom    C    T        0      0        2 
  15 chr15_41414236     HCab    C    T        0      0        2 
  15 chr15_41414236     HPrz    C    T        0      0        2 
  15 chr15_41414236     ZBoe    C    T        0      0        2 
  15 chr15_41414236     ZGre    C    T        0      0        2 
  15 chr15_41414236     ZHar    C    T        0      0        2 
  15 chr15_41414236   Sample    C    T        0      0        2 
  15 chr15_41426259     AAsi    A    C        0      0        2 
  15 chr15_41426259     AKia    A    C        0      0        2 
  15 chr15_41426259     AOna    A    C        0      0        2 
  15 chr15_41426259     ASom    A    C        0      0        2 
  15 chr15_41426259     HCab    A    C        0      0        2 
  15 chr15_41426259     HPrz    A    C        0      0        2 
  15 chr15_41426259     ZBoe    A    C        1      2        2 
  15 chr15_41426259     ZGre    A    C        0      0        2 
  15 chr15_41426259     ZHar    A    C        0      0        2 
  15 chr15_41426259   Sample    A    C        0      0        2 
  15 chr15_41434967     AAsi    A    G        0      0        2 
  15 chr15_41434967     AKia    A    G        0      0        2 
  15 chr15_41434967     AOna    A    G        0      0        2 
  15 chr15_41434967     ASom    A    G        0      0        2 
  15 chr15_41434967     HCab    A    G        0      0        2 
  15 chr15_41434967     HPrz    A    G        0      0        2 
  15 chr15_41434967     ZBoe    A    G        0      0        2 
  15 chr15_41434967     ZGre    A    G        1      2        2 
  15 chr15_41434967     ZHar    A    G        0      0        2 
  15 chr15_41434967   Sample    A    G        0      0        2 
  15 chr15_41437419     AAsi    T    C        0      0        2 
  15 chr15_41437419     AKia    T    C        0      0        2 
  15 chr15_41437419     AOna    T    C        0      0        2 
  15 chr15_41437419     ASom    T    C      0.5      1        2 
  15 chr15_41437419     HCab    T    C      0.5      1        2 
  15 chr15_41437419     HPrz    T    C      0.5      1        2 
  15 chr15_41437419     ZBoe    T    C        0      0        2 
  15 chr15_41437419     ZGre    T    C        0      0        2 
  15 chr15_41437419     ZHar    T    C        0      0        2 
  15 chr15_41437419   Sample    T    C        0      0        2 
  15 chr15_41440346     AAsi    T    C        0      0        2 
  15 chr15_41440346     AKia    T    C      0.5      1        2 
  15 chr15_41440346     AOna    T    C        0      0        2 
  15 chr15_41440346     ASom    T    C        0      0        2 
  15 chr15_41440346     HCab    T    C        0      0        2 
  15 chr15_41440346     HPrz    T    C        0      0        2 
  15 chr15_41440346     ZBoe    T    C        0      0        2 
  15 chr15_41440346     ZGre    T    C        0      0        2 
  15 chr15_41440346     ZHar    T    C        0      0        2 
  15 chr15_41440346   Sample    T    C        0      0        2 
  15 chr15_41449015     AAsi    C    A        0      0        2 
  15 chr15_41449015     AKia    C    A        1      2        2 
  15 chr15_41449015     AOna    C    A      0.5      1        2 
  15 chr15_41449015     ASom    C    A        0      0        2 
  15 chr15_41449015     HCab    C    A        0      0        2 
  15 chr15_41449015     HPrz    C    A        0      0        2 
  15 chr15_41449015     ZBoe    C    A        0      0        2 
  15 chr15_41449015     ZGre    C    A        0      0        2 
  15 chr15_41449015     ZHar    C    A        0      0        2 
  15 chr15_41449015   Sample    C    A        0      0        2 
  15 chr15_41458708     AAsi    G    A        0      0        2 
  15 chr15_41458708     AKia    G    A        0      0        2 
  15 chr15_41458708     AOna    G    A        0      0        2 
  15 chr15_41458708     ASom    G    A        0      0        2 
  15 chr15_41458708     HCab    G    A        1      2        2 
  15 chr15_41458708     HPrz    G    A        1      2        2 
  15 chr15_41458708     ZBoe    G    A        0      0        2 
  15 chr15_41458708     ZGre    G    A        0      0        2 
  15 chr15_41458708     ZHar    G    A        0      0        2 
  15 chr15_41458708   Sample    G    A        0      0        2 
  15 chr15_41461547     AAsi    A    G        0      0        2 
  15 chr15_41461547     AKia    A    G        0      0        2 
  15 chr15_41461547     AOna    A    G        0      0        2 
  15 chr15_41461547     ASom    A    G        1      2        2 
  15 chr15_41461547     HCab    A    G        0      0        2 
  15 chr15_41461547     HPrz    A    G        0      0        2 
  15 chr15_41461547     ZBoe    A    G        0      0        2 
  15 chr15_41461547     ZGre    A    G        0      0        2 
  15 chr15_41461547     ZHar    A    G        0      0        2 
  15 chr15_41461547   Sample    A    G        0      0        2 
  15 chr15_41462535     AAsi    T    C        0      0        2 
  15 chr15_41462535     AKia    T    C        1      2        2 
  15 chr15_41462535     AOna    T    C        1      2        2 
  15 chr15_41462535     ASom    T    C        0      0        2 
  15 chr15_41462535     HCab    T    C        0      0        2 
  15 chr15_41462535     HPrz    T    C        0      0        2 
  15 chr15_41462535     ZBoe    T    C        0      0        2 
  15 chr15_41462535     ZGre    T    C        0      0        2 
  15 chr15_41462535     ZHar    T    C        0      0        2 
  15 chr15_41462535   Sample    T    C        0      0        2 
  15 chr15_41471960     AAsi    C    T        0      0        2 
  15 chr15_41471960     AKia    C    T        0      0        2 
  15 chr15_41471960     AOna    C    T        0      0        2 
  15 chr15_41471960     ASom    C    T        0      0        2 
  15 chr15_41471960     HCab    C    T        1      2        2 
  15 chr15_41471960     HPrz    C    T        1      2        2 
  15 chr15_41471960     ZBoe    C    T        0      0        2 
  15 chr15_41471960     ZGre    C    T        0      0        2 
  15 chr15_41471960     ZHar    C    T        0      0        2 
  15 chr15_41471960   Sample    C    T        0      0        2 
  15 chr15_41483256     AAsi    A    G        0      0        2 
  15 chr15_41483256     AKia    A    G        0      0        2 
  15 chr15_41483256     AOna    A    G      0.5      1        2 
  15 chr15_41483256     ASom    A    G        0      0        2 
  15 chr15_41483256     HCab    A    G        0      0        2 
  15 chr15_41483256     HPrz    A    G        0      0        2 
  15 chr15_41483256     ZBoe    A    G        0      0        2 
  15 chr15_41483256     ZGre    A    G        0      0        2 
  15 chr15_41483256     ZHar    A    G        0      0        2 
  15 chr15_41483256   Sample    A    G        0      0        2 
  15 chr15_41483841     AAsi    T    C        0      0        2 
  15 chr15_41483841     AKia    T    C        0      0        2 
  15 chr15_41483841     AOna    T    C      0.5      1        2 
  15 chr15_41483841     ASom    T    C        0      0        2 
  15 chr15_41483841     HCab    T    C        0      0        2 
  15 chr15_41483841     HPrz    T    C        0      0        2 
  15 chr15_41483841     ZBoe    T    C        0      0        2 
  15 chr15_41483841     ZGre    T    C        0      0        2 
  15 chr15_41483841     ZHar    T    C        0      0        2 
  15 chr15_41483841   Sample    T    C        0      0        2 
  15 chr15_41497791     AAsi    G    A        0      0        2 
  15 chr15_41497791     AKia    G    A        0      0        2 
  15 chr15_41497791     AOna    G    A        0      0        2 
  15 chr15_41497791     ASom    G    A        0      0        2 
  15 chr15_41497791     HCab    G    A      0.5      1        2 
  15 chr15_41497791     HPrz    G    A        0      0        2 
  15 chr15_41497791     ZBoe    G    A        0      0        2 
  15 chr15_41497791     ZGre    G    A        0      0        2 
  15 chr15_41497791     ZHar    G    A        0      0        2 
  15 chr15_41497791   Sample    G    A        0      0        2 
  15 chr15_41500410     AAsi    C    T        0      0        2 
  15 chr15_41500410     AKia    C    T        0      0        2 
  15 chr15_41500410     AOna    C    T      0.5      1        2 
  15 chr15_41500410     ASom    C    T        0      0        2 
  15 chr15_41500410     HCab    C    T        0      0        2 
  15 chr15_41500410     HPrz    C    T        0      0        2 
  15 chr15_41500410     ZBoe    C    T        0      0        2 
  15 chr15_41500410     ZGre    C    T        0      0        2 
  15 chr15_41500410     ZHar    C    T        0      0        2 
  15 chr15_41500410   Sample    C    T        0      0        2 
  15 chr15_41533403     AAsi    T    C        0      0        2 
  15 chr15_41533403     AKia    T    C        0      0        2 
  15 chr15_41533403     AOna    T    C        0      0        2 
  15 chr15_41533403     ASom    T    C        0      0        2 
  15 chr15_41533403     HCab    T    C        0      0        2 
  15 chr15_41533403     HPrz    T    C        0      0        2 
  15 chr15_41533403     ZBoe    T    C      0.5      1        2 
  15 chr15_41533403     ZGre    T    C        0      0        2 
  15 chr15_41533403     ZHar    T    C        0      0        2 
  15 chr15_41533403   Sample    T    C        0      0        2 
  15 chr15_41533766     AAsi    G    C        0      0        2 
  15 chr15_41533766     AKia    G    C      0.5      1        2 
  15 chr15_41533766     AOna    G    C        1      2        2 
  15 chr15_41533766     ASom    G    C        0      0        2 
  15 chr15_41533766     HCab    G    C        0      0        2 
  15 chr15_41533766     HPrz    G    C        0      0        2 
  15 chr15_41533766     ZBoe    G    C        0      0        2 
  15 chr15_41533766     ZGre    G    C        0      0        2 
  15 chr15_41533766     ZHar    G    C        0      0        2 
  15 chr15_41533766   Sample    G    C        0      0        2 
  15 chr15_41536543     AAsi    G    C        0      0        2 
  15 chr15_41536543     AKia    G    C        0      0        2 
  15 chr15_41536543     AOna    G    C        0      0        2 
  15 chr15_41536543     ASom    G    C        0      0        2 
  15 chr15_41536543     HCab    G    C        0      0        2 
  15 chr15_41536543     HPrz    G    C        0      0        2 
  15 chr15_41536543     ZBoe    G    C      0.5      1        2 
  15 chr15_41536543     ZGre    G    C        0      0        2 
  15 chr15_41536543     ZHar    G    C        0      0        2 
  15 chr15_41536543   Sample    G    C        0      0        2 
  15 chr15_41540902     AAsi    G    A        0      0        2 
  15 chr15_41540902     AKia    G    A        0      0        2 
  15 chr15_41540902     AOna    G    A        0      0        2 
  15 chr15_41540902     ASom    G    A        0      0        2 
  15 chr15_41540902     HCab    G    A        1      2        2 
  15 chr15_41540902     HPrz    G    A        1      2        2 
  15 chr15_41540902     ZBoe    G    A        0      0        2 
  15 chr15_41540902     ZGre    G    A        0      0        2 
  15 chr15_41540902     ZHar    G    A        0      0        2 
  15 chr15_41540902   Sample    G    A        0      0        2 
  15 chr15_41542086     AAsi    C    G        0      0        2 
  15 chr15_41542086     AKia    C    G        0      0        2 
  15 chr15_41542086     AOna    C    G        0      0        2 
  15 chr15_41542086     ASom    C    G        0      0        2 
  15 chr15_41542086     HCab    C    G        0      0        2 
  15 chr15_41542086     HPrz    C    G        0      0        2 
  15 chr15_41542086     ZBoe    C    G      0.5      1        2 
  15 chr15_41542086     ZGre    C    G        0      0        2 
  15 chr15_41542086     ZHar    C    G        0      0        2 
  15 chr15_41542086   Sample    C    G        0      0        2 
  15 chr15_41548189     AAsi    G    T        0      0        2 
  15 chr15_41548189     AKia    G    T        0      0        2 
  15 chr15_41548189     AOna    G    T        0      0        2 
  15 chr15_41548189     ASom    G    T        0      0        2 
  15 chr15_41548189     HCab    G    T        0      0        2 
  15 chr15_41548189     HPrz    G    T        0      0        2 
  15 chr15_41548189     ZBoe    G    T        0      0        2 
  15 chr15_41548189     ZGre    G    T        1      2        2 
  15 chr15_41548189     ZHar    G    T        0      0        2 
  15 chr15_41548189   Sample    G    T        0      0        2 
  15 chr15_41551939     AAsi    T    G        0      0        2 
  15 chr15_41551939     AKia    T    G        0      0        2 
  15 chr15_41551939     AOna    T    G        0      0        2 
  15 chr15_41551939     ASom    T    G        0      0        2 
  15 chr15_41551939     HCab    T    G        1      2        2 
  15 chr15_41551939     HPrz    T    G        1      2        2 
  15 chr15_41551939     ZBoe    T    G        0      0        2 
  15 chr15_41551939     ZGre    T    G        0      0        2 
  15 chr15_41551939     ZHar    T    G        0      0        2 
  15 chr15_41551939   Sample    T    G        0      0        2 
  15 chr15_41553533     AAsi    A    C        0      0        2 
  15 chr15_41553533     AKia    A    C      0.5      1        2 
  15 chr15_41553533     AOna    A    C        0      0        2 
  15 chr15_41553533     ASom    A    C        0      0        2 
  15 chr15_41553533     HCab    A    C        0      0        2 
  15 chr15_41553533     HPrz    A    C        0      0        2 
  15 chr15_41553533     ZBoe    A    C        0      0        2 
  15 chr15_41553533     ZGre    A    C        0      0        2 
  15 chr15_41553533     ZHar    A    C        0      0        2 
  15 chr15_41553533   Sample    A    C        0      0        2 
  15 chr15_41557986     AAsi    A    T        0      0        2 
  15 chr15_41557986     AKia    A    T        0      0        2 
  15 chr15_41557986     AOna    A    T        0      0        2 
  15 chr15_41557986     ASom    A    T        0      0        2 
  15 chr15_41557986     HCab    A    T        0      0        2 
  15 chr15_41557986     HPrz    A    T        0      0        2 
  15 chr15_41557986     ZBoe    A    T        0      0        2 
  15 chr15_41557986     ZGre    A    T        1      2        2 
  15 chr15_41557986     ZHar    A    T        0      0        2 
  15 chr15_41557986   Sample    A    T        0      0        2 
  15 chr15_41566726     AAsi    G    A        0      0        2 
  15 chr15_41566726     AKia    G    A        0      0        2 
  15 chr15_41566726     AOna    G    A        0      0        2 
  15 chr15_41566726     ASom    G    A        0      0        2 
  15 chr15_41566726     HCab    G    A        0      0        2 
  15 chr15_41566726     HPrz    G    A        0      0        2 
  15 chr15_41566726     ZBoe    G    A        0      0        2 
  15 chr15_41566726     ZGre    G    A        0      0        2 
  15 chr15_41566726     ZHar    G    A        1      2        2 
  15 chr15_41566726   Sample    G    A        0      0        2 
  15 chr15_41576213     AAsi    A    G        0      0        2 
  15 chr15_41576213     AKia    A    G        0      0        2 
  15 chr15_41576213     AOna    A    G        0      0        2 
  15 chr15_41576213     ASom    A    G        0      0        2 
  15 chr15_41576213     HCab    A    G        0      0        2 
  15 chr15_41576213     HPrz    A    G        0      0        2 
  15 chr15_41576213     ZBoe    A    G        0      0        2 
  15 chr15_41576213     ZGre    A    G        0      0        2 
  15 chr15_41576213     ZHar    A    G      0.5      1        2 
  15 chr15_41576213   Sample    A    G        0      0        2 
  15 chr15_41578638     AAsi    C    T        0      0        2 
  15 chr15_41578638     AKia    C    T        0      0        2 
  15 chr15_41578638     AOna    C    T        0      0        2 
  15 chr15_41578638     ASom    C    T        0      0        2 
  15 chr15_41578638     HCab    C    T        0      0        2 
  15 chr15_41578638     HPrz    C    T        0      0        2 
  15 chr15_41578638     ZBoe    C    T        0      0        2 
  15 chr15_41578638     ZGre    C    T        0      0        2 
  15 chr15_41578638     ZHar    C    T      0.5      1        2 
  15 chr15_41578638   Sample    C    T        0      0        2 
  15 chr15_41588329     AAsi    T    C        1      2        2 
  15 chr15_41588329     AKia    T    C        0      0        2 
  15 chr15_41588329     AOna    T    C        0      0        2 
  15 chr15_41588329     ASom    T    C        1      2        2 
  15 chr15_41588329     HCab    T    C        0      0        2 
  15 chr15_41588329     HPrz    T    C        0      0        2 
  15 chr15_41588329     ZBoe    T    C        0      0        2 
  15 chr15_41588329     ZGre    T    C        0      0        2 
  15 chr15_41588329     ZHar    T    C        0      0        2 
  15 chr15_41588329   Sample    T    C        1      2        2 
  15 chr15_41606512     AAsi    T    C        0      0        2 
  15 chr15_41606512     AKia    T    C        0      0        2 
  15 chr15_41606512     AOna    T    C      0.5      1        2 
  15 chr15_41606512     ASom    T    C        0      0        2 
  15 chr15_41606512     HCab    T    C        0      0        2 
  15 chr15_41606512     HPrz    T    C        0      0        2 
  15 chr15_41606512     ZBoe    T    C        0      0        2 
  15 chr15_41606512     ZGre    T    C        0      0        2 
  15 chr15_41606512     ZHar    T    C        0      0        2 
  15 chr15_41606512   Sample    T    C        0      0        2 
  15 chr15_41609799     AAsi    C    T        0      0        2 
  15 chr15_41609799     AKia    C    T        1      2        2 
  15 chr15_41609799     AOna    C    T        0      0        2 
  15 chr15_41609799     ASom    C    T        0      0        2 
  15 chr15_41609799     HCab    C    T        0      0        2 
  15 chr15_41609799     HPrz    C    T        0      0        2 
  15 chr15_41609799     ZBoe    C    T        0      0        2 
  15 chr15_41609799     ZGre    C    T        0      0        2 
  15 chr15_41609799     ZHar    C    T        0      0        2 
  15 chr15_41609799   Sample    C    T        0      0        2 
  15 chr15_41610398     AAsi    C    G        0      0        2 
  15 chr15_41610398     AKia    C    G        0      0        2 
  15 chr15_41610398     AOna    C    G        0      0        2 
  15 chr15_41610398     ASom    C    G        0      0        2 
  15 chr15_41610398     HCab    C    G        0      0        2 
  15 chr15_41610398     HPrz    C    G        0      0        2 
  15 chr15_41610398     ZBoe    C    G        0      0        2 
  15 chr15_41610398     ZGre    C    G        0      0        2 
  15 chr15_41610398     ZHar    C    G      0.5      1        2 
  15 chr15_41610398   Sample    C    G        0      0        2 
  15 chr15_41614882     AAsi    G    A        0      0        2 
  15 chr15_41614882     AKia    G    A        0      0        2 
  15 chr15_41614882     AOna    G    A        0      0        2 
  15 chr15_41614882     ASom    G    A        0      0        2 
  15 chr15_41614882     HCab    G    A        0      0        2 
  15 chr15_41614882     HPrz    G    A        0      0        2 
  15 chr15_41614882     ZBoe    G    A      0.5      1        2 
  15 chr15_41614882     ZGre    G    A        0      0        2 
  15 chr15_41614882     ZHar    G    A        0      0        2 
  15 chr15_41614882   Sample    G    A        0      0        2 
  15 chr15_41620989     AAsi    G    C        0      0        2 
  15 chr15_41620989     AKia    G    C        0      0        2 
  15 chr15_41620989     AOna    G    C        0      0        2 
  15 chr15_41620989     ASom    G    C        0      0        2 
  15 chr15_41620989     HCab    G    C        0      0        2 
  15 chr15_41620989     HPrz    G    C        0      0        2 
  15 chr15_41620989     ZBoe    G    C        0      0        2 
  15 chr15_41620989     ZGre    G    C        0      0        2 
  15 chr15_41620989     ZHar    G    C        1      2        2 
  15 chr15_41620989   Sample    G    C        0      0        2 
  15 chr15_41627136     AAsi    G    A        0      0        2 
  15 chr15_41627136     AKia    G    A        0      0        2 
  15 chr15_41627136     AOna    G    A      0.5      1        2 
  15 chr15_41627136     ASom    G    A        0      0        2 
  15 chr15_41627136     HCab    G    A        0      0        2 
  15 chr15_41627136     HPrz    G    A        0      0        2 
  15 chr15_41627136     ZBoe    G    A        0      0        2 
  15 chr15_41627136     ZGre    G    A        0      0        2 
  15 chr15_41627136     ZHar    G    A        0      0        2 
  15 chr15_41627136   Sample    G    A        0      0        2 
  15 chr15_41630537     AAsi    A    G        0      0        2 
  15 chr15_41630537     AKia    A    G        0      0        2 
  15 chr15_41630537     AOna    A    G        0      0        2 
  15 chr15_41630537     ASom    A    G        0      0        2 
  15 chr15_41630537     HCab    A    G        0      0        2 
  15 chr15_41630537     HPrz    A    G        0      0        2 
  15 chr15_41630537     ZBoe    A    G        0      0        2 
  15 chr15_41630537     ZGre    A    G        1      2        2 
  15 chr15_41630537     ZHar    A    G        0      0        2 
  15 chr15_41630537   Sample    A    G        0      0        2 
  15 chr15_41635232     AAsi    T    C      0.5      1        2 
  15 chr15_41635232     AKia    T    C        0      0        2 
  15 chr15_41635232     AOna    T    C        0      0        2 
  15 chr15_41635232     ASom    T    C        0      0        2 
  15 chr15_41635232     HCab    T    C        0      0        2 
  15 chr15_41635232     HPrz    T    C        0      0        2 
  15 chr15_41635232     ZBoe    T    C        0      0        2 
  15 chr15_41635232     ZGre    T    C        0      0        2 
  15 chr15_41635232     ZHar    T    C        0      0        2 
  15 chr15_41635232   Sample    T    C        0      0        2 
  15 chr15_41645714     AAsi    C    T        0      0        2 
  15 chr15_41645714     AKia    C    T        0      0        2 
  15 chr15_41645714     AOna    C    T        0      0        2 
  15 chr15_41645714     ASom    C    T        0      0        2 
  15 chr15_41645714     HCab    C    T        0      0        2 
  15 chr15_41645714     HPrz    C    T        0      0        2 
  15 chr15_41645714     ZBoe    C    T        0      0        2 
  15 chr15_41645714     ZGre    C    T      0.5      1        2 
  15 chr15_41645714     ZHar    C    T        0      0        2 
  15 chr15_41645714   Sample    C    T        0      0        2 
  15 chr15_41657362     AAsi    A    T        0      0        2 
  15 chr15_41657362     AKia    A    T        0      0        2 
  15 chr15_41657362     AOna    A    T        0      0        2 
  15 chr15_41657362     ASom    A    T        0      0        2 
  15 chr15_41657362     HCab    A    T        1      2        2 
  15 chr15_41657362     HPrz    A    T        1      2        2 
  15 chr15_41657362     ZBoe    A    T        0      0        2 
  15 chr15_41657362     ZGre    A    T        0      0        2 
  15 chr15_41657362     ZHar    A    T        0      0        2 
  15 chr15_41657362   Sample    A    T        0      0        2 
  15 chr15_41665403     AAsi    T    C        0      0        2 
  15 chr15_41665403     AKia    T    C        1      2        2 
  15 chr15_41665403     AOna    T    C        0      0        2 
  15 chr15_41665403     ASom    T    C        0      0        2 
  15 chr15_41665403     HCab    T    C        1      2        2 
  15 chr15_41665403     HPrz    T    C        1      2        2 
  15 chr15_41665403     ZBoe    T    C        0      0        2 
  15 chr15_41665403     ZGre    T    C        0      0        2 
  15 chr15_41665403     ZHar    T    C        0      0        2 
  15 chr15_41665403   Sample    T    C        0      0        2 
  15 chr15_41670148     AAsi    T    C        0      0        2 
  15 chr15_41670148     AKia    T    C        0      0        2 
  15 chr15_41670148     AOna    T    C        0      0        2 
  15 chr15_41670148     ASom    T    C        0      0        2 
  15 chr15_41670148     HCab    T    C        0      0        2 
  15 chr15_41670148     HPrz    T    C        0      0        2 
  15 chr15_41670148     ZBoe    T    C        0      0        2 
  15 chr15_41670148     ZGre    T    C        1      2        2 
  15 chr15_41670148     ZHar    T    C        1      2        2 
  15 chr15_41670148   Sample    T    C        0      0        2 
  15 chr15_41670810     AAsi    C    T        1      2        2 
  15 chr15_41670810     AKia    C    T        0      0        2 
  15 chr15_41670810     AOna    C    T        0      0        2 
  15 chr15_41670810     ASom    C    T        0      0        2 
  15 chr15_41670810     HCab    C    T        0      0        2 
  15 chr15_41670810     HPrz    C    T        0      0        2 
  15 chr15_41670810     ZBoe    C    T        0      0        2 
  15 chr15_41670810     ZGre    C    T        0      0        2 
  15 chr15_41670810     ZHar    C    T        0      0        2 
  15 chr15_41670810   Sample    C    T        0      0        2 
  15 chr15_41670944     AAsi    C    G        0      0        2 
  15 chr15_41670944     AKia    C    G        0      0        2 
  15 chr15_41670944     AOna    C    G        0      0        2 
  15 chr15_41670944     ASom    C    G        0      0        2 
  15 chr15_41670944     HCab    C    G        0      0        2 
  15 chr15_41670944     HPrz    C    G        0      0        2 
  15 chr15_41670944     ZBoe    C    G        0      0        2 
  15 chr15_41670944     ZGre    C    G        1      2        2 
  15 chr15_41670944     ZHar    C    G        0      0        2 
  15 chr15_41670944   Sample    C    G        0      0        2 
  15 chr15_41681290     AAsi    T    C        0      0        2 
  15 chr15_41681290     AKia    T    C        0      0        2 
  15 chr15_41681290     AOna    T    C        0      0        2 
  15 chr15_41681290     ASom    T    C        0      0        2 
  15 chr15_41681290     HCab    T    C        1      2        2 
  15 chr15_41681290     HPrz    T    C        1      2        2 
  15 chr15_41681290     ZBoe    T    C        0      0        2 
  15 chr15_41681290     ZGre    T    C        0      0        2 
  15 chr15_41681290     ZHar    T    C        0      0        2 
  15 chr15_41681290   Sample    T    C        0      0        2 
  15 chr15_41685192     AAsi    T    C        0      0        2 
  15 chr15_41685192     AKia    T    C        0      0        2 
  15 chr15_41685192     AOna    T    C        0      0        2 
  15 chr15_41685192     ASom    T    C        0      0        2 
  15 chr15_41685192     HCab    T    C        0      0        2 
  15 chr15_41685192     HPrz    T    C        0      0        2 
  15 chr15_41685192     ZBoe    T    C      0.5      1        2 
  15 chr15_41685192     ZGre    T    C        0      0        2 
  15 chr15_41685192     ZHar    T    C        0      0        2 
  15 chr15_41685192   Sample    T    C        0      0        2 
  15 chr15_41685851     AAsi    T    C        0      0        2 
  15 chr15_41685851     AKia    T    C        0      0        2 
  15 chr15_41685851     AOna    T    C        0      0        2 
  15 chr15_41685851     ASom    T    C        0      0        2 
  15 chr15_41685851     HCab    T    C        0      0        2 
  15 chr15_41685851     HPrz    T    C        0      0        2 
  15 chr15_41685851     ZBoe    T    C      0.5      1        2 
  15 chr15_41685851     ZGre    T    C        0      0        2 
  15 chr15_41685851     ZHar    T    C        0      0        2 
  15 chr15_41685851   Sample    T    C        0      0        2 
  15 chr15_41687961     AAsi    G    T        0      0        2 
  15 chr15_41687961     AKia    G    T        0      0        2 
  15 chr15_41687961     AOna    G    T        0      0        2 
  15 chr15_41687961     ASom    G    T        0      0        2 
  15 chr15_41687961     HCab    G    T        1      2        2 
  15 chr15_41687961     HPrz    G    T        1      2        2 
  15 chr15_41687961     ZBoe    G    T        0      0        2 
  15 chr15_41687961     ZGre    G    T        0      0        2 
  15 chr15_41687961     ZHar    G    T        0      0        2 
  15 chr15_41687961   Sample    G    T        0      0        2 
  15 chr15_41693445     AAsi    A    G        0      0        2 
  15 chr15_41693445     AKia    A    G        0      0        2 
  15 chr15_41693445     AOna    A    G        0      0        2 
  15 chr15_41693445     ASom    A    G        0      0        2 
  15 chr15_41693445     HCab    A    G        1      2        2 
  15 chr15_41693445     HPrz    A    G        1      2        2 
  15 chr15_41693445     ZBoe    A    G        0      0        2 
  15 chr15_41693445     ZGre    A    G        0      0        2 
  15 chr15_41693445     ZHar    A    G        0      0        2 
  15 chr15_41693445   Sample    A    G        0      0        2 
  15 chr15_41693492     AAsi    T    C        0      0        2 
  15 chr15_41693492     AKia    T    C        0      0        2 
  15 chr15_41693492     AOna    T    C        0      0        2 
  15 chr15_41693492     ASom    T    C        0      0        2 
  15 chr15_41693492     HCab    T    C        1      2        2 
  15 chr15_41693492     HPrz    T    C        1      2        2 
  15 chr15_41693492     ZBoe    T    C        0      0        2 
  15 chr15_41693492     ZGre    T    C        0      0        2 
  15 chr15_41693492     ZHar    T    C        0      0        2 
  15 chr15_41693492   Sample    T    C        0      0        2 
  15 chr15_41694927     AAsi    T    C        0      0        2 
  15 chr15_41694927     AKia    T    C        0      0        2 
  15 chr15_41694927     AOna    T    C        0      0        2 
  15 chr15_41694927     ASom    T    C        0      0        2 
  15 chr15_41694927     HCab    T    C        0      0        2 
  15 chr15_41694927     HPrz    T    C        0      0        2 
  15 chr15_41694927     ZBoe    T    C        0      0        2 
  15 chr15_41694927     ZGre    T    C        0      0        2 
  15 chr15_41694927     ZHar    T    C        1      2        2 
  15 chr15_41694927   Sample    T    C        0      0        2 
  15 chr15_41729639     AAsi    A    G        0      0        2 
  15 chr15_41729639     AKia    A    G        0      0        2 
  15 chr15_41729639     AOna    A    G        0      0        2 
  15 chr15_41729639     ASom    A    G        0      0        2 
  15 chr15_41729639     HCab    A    G        1      2        2 
  15 chr15_41729639     HPrz    A    G        1      2        2 
  15 chr15_41729639     ZBoe    A    G        0      0        2 
  15 chr15_41729639     ZGre    A    G        0      0        2 
  15 chr15_41729639     ZHar    A    G        0      0        2 
  15 chr15_41729639   Sample    A    G        0      0        2 
  15 chr15_41730592     AAsi    T    C        0      0        2 
  15 chr15_41730592     AKia    T    C      0.5      1        2 
  15 chr15_41730592     AOna    T    C        0      0        2 
  15 chr15_41730592     ASom    T    C        0      0        2 
  15 chr15_41730592     HCab    T    C        0      0        2 
  15 chr15_41730592     HPrz    T    C        0      0        2 
  15 chr15_41730592     ZBoe    T    C        0      0        2 
  15 chr15_41730592     ZGre    T    C        0      0        2 
  15 chr15_41730592     ZHar    T    C        0      0        2 
  15 chr15_41730592   Sample    T    C        0      0        2 
  15 chr15_41732854     AAsi    G    C        0      0        2 
  15 chr15_41732854     AKia    G    C        0      0        2 
  15 chr15_41732854     AOna    G    C        1      2        2 
  15 chr15_41732854     ASom    G    C        0      0        2 
  15 chr15_41732854     HCab    G    C        0      0        2 
  15 chr15_41732854     HPrz    G    C        0      0        2 
  15 chr15_41732854     ZBoe    G    C        0      0        2 
  15 chr15_41732854     ZGre    G    C        0      0        2 
  15 chr15_41732854     ZHar    G    C        0      0        2 
  15 chr15_41732854   Sample    G    C        0      0        2 
  15 chr15_41734944     AAsi    C    T        0      0        2 
  15 chr15_41734944     AKia    C    T        1      2        2 
  15 chr15_41734944     AOna    C    T        0      0        2 
  15 chr15_41734944     ASom    C    T        0      0        2 
  15 chr15_41734944     HCab    C    T        0      0        2 
  15 chr15_41734944     HPrz    C    T        0      0        2 
  15 chr15_41734944     ZBoe    C    T        0      0        2 
  15 chr15_41734944     ZGre    C    T        0      0        2 
  15 chr15_41734944     ZHar    C    T        0      0        2 
  15 chr15_41734944   Sample    C    T        0      0        2 
  15 chr15_41735376     AAsi    T    C        0      0        2 
  15 chr15_41735376     AKia    T    C        0      0        2 
  15 chr15_41735376     AOna    T    C        0      0        2 
  15 chr15_41735376     ASom    T    C        0      0        2 
  15 chr15_41735376     HCab    T    C        1      2        2 
  15 chr15_41735376     HPrz    T    C        1      2        2 
  15 chr15_41735376     ZBoe    T    C        0      0        2 
  15 chr15_41735376     ZGre    T    C        0      0        2 
  15 chr15_41735376     ZHar    T    C        0      0        2 
  15 chr15_41735376   Sample    T    C        0      0        2 
  15 chr15_41740811     AAsi    T    A        0      0        2 
  15 chr15_41740811     AKia    T    A        1      2        2 
  15 chr15_41740811     AOna    T    A        0      0        2 
  15 chr15_41740811     ASom    T    A        0      0        2 
  15 chr15_41740811     HCab    T    A        0      0        2 
  15 chr15_41740811     HPrz    T    A        0      0        2 
  15 chr15_41740811     ZBoe    T    A        0      0        2 
  15 chr15_41740811     ZGre    T    A        0      0        2 
  15 chr15_41740811     ZHar    T    A        0      0        2 
  15 chr15_41740811   Sample    T    A        0      0        2 
  15 chr15_41741234     AAsi    T    G        0      0        2 
  15 chr15_41741234     AKia    T    G        0      0        2 
  15 chr15_41741234     AOna    T    G        0      0        2 
  15 chr15_41741234     ASom    T    G        0      0        2 
  15 chr15_41741234     HCab    T    G        0      0        2 
  15 chr15_41741234     HPrz    T    G        0      0        2 
  15 chr15_41741234     ZBoe    T    G        0      0        2 
  15 chr15_41741234     ZGre    T    G        0      0        2 
  15 chr15_41741234     ZHar    T    G        1      2        2 
  15 chr15_41741234   Sample    T    G        0      0        2 
  15 chr15_41742015     AAsi    A    C        0      0        2 
  15 chr15_41742015     AKia    A    C        0      0        2 
  15 chr15_41742015     AOna    A    C      0.5      1        2 
  15 chr15_41742015     ASom    A    C        0      0        2 
  15 chr15_41742015     HCab    A    C        0      0        2 
  15 chr15_41742015     HPrz    A    C        0      0        2 
  15 chr15_41742015     ZBoe    A    C        0      0        2 
  15 chr15_41742015     ZGre    A    C        0      0        2 
  15 chr15_41742015     ZHar    A    C        0      0        2 
  15 chr15_41742015   Sample    A    C        0      0        2 
  15 chr15_41748960     AAsi    C    A        0      0        2 
  15 chr15_41748960     AKia    C    A        0      0        2 
  15 chr15_41748960     AOna    C    A        0      0        2 
  15 chr15_41748960     ASom    C    A        0      0        2 
  15 chr15_41748960     HCab    C    A        0      0        2 
  15 chr15_41748960     HPrz    C    A        0      0        2 
  15 chr15_41748960     ZBoe    C    A        0      0        2 
  15 chr15_41748960     ZGre    C    A        0      0        2 
  15 chr15_41748960     ZHar    C    A        1      2        2 
  15 chr15_41748960   Sample    C    A        0      0        2 
  15 chr15_41753431     AAsi    A    G        0      0        2 
  15 chr15_41753431     AKia    A    G        0      0        2 
  15 chr15_41753431     AOna    A    G        1      2        2 
  15 chr15_41753431     ASom    A    G        0      0        2 
  15 chr15_41753431     HCab    A    G        0      0        2 
  15 chr15_41753431     HPrz    A    G        0      0        2 
  15 chr15_41753431     ZBoe    A    G        0      0        2 
  15 chr15_41753431     ZGre    A    G        0      0        2 
  15 chr15_41753431     ZHar    A    G        0      0        2 
  15 chr15_41753431   Sample    A    G        0      0        2 
  15 chr15_41756204     AAsi    A    G        0      0        2 
  15 chr15_41756204     AKia    A    G        0      0        2 
  15 chr15_41756204     AOna    A    G        0      0        2 
  15 chr15_41756204     ASom    A    G        0      0        2 
  15 chr15_41756204     HCab    A    G        0      0        2 
  15 chr15_41756204     HPrz    A    G        0      0        2 
  15 chr15_41756204     ZBoe    A    G      0.5      1        2 
  15 chr15_41756204     ZGre    A    G        0      0        2 
  15 chr15_41756204     ZHar    A    G        0      0        2 
  15 chr15_41756204   Sample    A    G        0      0        2 
  15 chr15_41757598     AAsi    A    G        0      0        2 
  15 chr15_41757598     AKia    A    G        1      2        2 
  15 chr15_41757598     AOna    A    G        1      2        2 
  15 chr15_41757598     ASom    A    G        0      0        2 
  15 chr15_41757598     HCab    A    G        1      2        2 
  15 chr15_41757598     HPrz    A    G        1      2        2 
  15 chr15_41757598     ZBoe    A    G        0      0        2 
  15 chr15_41757598     ZGre    A    G        0      0        2 
  15 chr15_41757598     ZHar    A    G        0      0        2 
  15 chr15_41757598   Sample    A    G        0      0        2 
  15 chr15_41765764     AAsi    G    T        0      0        2 
  15 chr15_41765764     AKia    G    T        0      0        2 
  15 chr15_41765764     AOna    G    T        0      0        2 
  15 chr15_41765764     ASom    G    T        0      0        2 
  15 chr15_41765764     HCab    G    T      0.5      1        2 
  15 chr15_41765764     HPrz    G    T        0      0        2 
  15 chr15_41765764     ZBoe    G    T        0      0        2 
  15 chr15_41765764     ZGre    G    T        0      0        2 
  15 chr15_41765764     ZHar    G    T        0      0        2 
  15 chr15_41765764   Sample    G    T        0      0        2 
  15 chr15_41773768     AAsi    A    G        0      0        2 
  15 chr15_41773768     AKia    A    G        0      0        2 
  15 chr15_41773768     AOna    A    G        0      0        2 
  15 chr15_41773768     ASom    A    G        0      0        2 
  15 chr15_41773768     HCab    A    G        1      2        2 
  15 chr15_41773768     HPrz    A    G        1      2        2 
  15 chr15_41773768     ZBoe    A    G        0      0        2 
  15 chr15_41773768     ZGre    A    G        0      0        2 
  15 chr15_41773768     ZHar    A    G        0      0        2 
  15 chr15_41773768   Sample    A    G        0      0        2 
  15 chr15_41775226     AAsi    G    A        0      0        2 
  15 chr15_41775226     AKia    G    A        0      0        2 
  15 chr15_41775226     AOna    G    A        0      0        2 
  15 chr15_41775226     ASom    G    A        0      0        2 
  15 chr15_41775226     HCab    G    A      0.5      1        2 
  15 chr15_41775226     HPrz    G    A        0      0        2 
  15 chr15_41775226     ZBoe    G    A        0      0        2 
  15 chr15_41775226     ZGre    G    A        0      0        2 
  15 chr15_41775226     ZHar    G    A        0      0        2 
  15 chr15_41775226   Sample    G    A        0      0        2 
  15 chr15_41775268     AAsi    C    T        0      0        2 
  15 chr15_41775268     AKia    C    T      0.5      1        2 
  15 chr15_41775268     AOna    C    T        0      0        2 
  15 chr15_41775268     ASom    C    T        0      0        2 
  15 chr15_41775268     HCab    C    T        0      0        2 
  15 chr15_41775268     HPrz    C    T        0      0        2 
  15 chr15_41775268     ZBoe    C    T        0      0        2 
  15 chr15_41775268     ZGre    C    T        0      0        2 
  15 chr15_41775268     ZHar    C    T        0      0        2 
  15 chr15_41775268   Sample    C    T        0      0        2 
  15 chr15_41785751     AAsi    C    T        0      0        2 
  15 chr15_41785751     AKia    C    T        0      0        2 
  15 chr15_41785751     AOna    C    T        0      0        2 
  15 chr15_41785751     ASom    C    T        0      0        2 
  15 chr15_41785751     HCab    C    T        1      2        2 
  15 chr15_41785751     HPrz    C    T        1      2        2 
  15 chr15_41785751     ZBoe    C    T        0      0        2 
  15 chr15_41785751     ZGre    C    T        0      0        2 
  15 chr15_41785751     ZHar    C    T        0      0        2 
  15 chr15_41785751   Sample    C    T        0      0        2 
  15 chr15_41788792     AAsi    T    C        0      0        2 
  15 chr15_41788792     AKia    T    C      0.5      1        2 
  15 chr15_41788792     AOna    T    C        0      0        2 
  15 chr15_41788792     ASom    T    C        0      0        2 
  15 chr15_41788792     HCab    T    C        0      0        2 
  15 chr15_41788792     HPrz    T    C        0      0        2 
  15 chr15_41788792     ZBoe    T    C      0.5      1        2 
  15 chr15_41788792     ZGre    T    C        0      0        2 
  15 chr15_41788792     ZHar    T    C        0      0        2 
  15 chr15_41788792   Sample    T    C        0      0        2 
  15 chr15_41790668     AAsi    C    T        0      0        2 
  15 chr15_41790668     AKia    C    T      0.5      1        2 
  15 chr15_41790668     AOna    C    T        0      0        2 
  15 chr15_41790668     ASom    C    T        0      0        2 
  15 chr15_41790668     HCab    C    T        0      0        2 
  15 chr15_41790668     HPrz    C    T        0      0        2 
  15 chr15_41790668     ZBoe    C    T        0      0        2 
  15 chr15_41790668     ZGre    C    T        0      0        2 
  15 chr15_41790668     ZHar    C    T        0      0        2 
  15 chr15_41790668   Sample    C    T        0      0        2 
  15 chr15_41791959     AAsi    T    G        0      0        2 
  15 chr15_41791959     AKia    T    G        0      0        2 
  15 chr15_41791959     AOna    T    G        0      0        2 
  15 chr15_41791959     ASom    T    G        0      0        2 
  15 chr15_41791959     HCab    T    G        0      0        2 
  15 chr15_41791959     HPrz    T    G      0.5      1        2 
  15 chr15_41791959     ZBoe    T    G        0      0        2 
  15 chr15_41791959     ZGre    T    G        0      0        2 
  15 chr15_41791959     ZHar    T    G        0      0        2 
  15 chr15_41791959   Sample    T    G        0      0        2 
  15 chr15_41797349     AAsi    G    C        1      2        2 
  15 chr15_41797349     AKia    G    C      0.5      1        2 
  15 chr15_41797349     AOna    G    C        0      0        2 
  15 chr15_41797349     ASom    G    C        1      2        2 
  15 chr15_41797349     HCab    G    C        0      0        2 
  15 chr15_41797349     HPrz    G    C        0      0        2 
  15 chr15_41797349     ZBoe    G    C        0      0        2 
  15 chr15_41797349     ZGre    G    C        0      0        2 
  15 chr15_41797349     ZHar    G    C        0      0        2 
  15 chr15_41797349   Sample    G    C        1      2        2 
  15 chr15_41797397     AAsi    G    C        0      0        2 
  15 chr15_41797397     AKia    G    C        0      0        2 
  15 chr15_41797397     AOna    G    C        0      0        2 
  15 chr15_41797397     ASom    G    C      0.5      1        2 
  15 chr15_41797397     HCab    G    C        0      0        2 
  15 chr15_41797397     HPrz    G    C        0      0        2 
  15 chr15_41797397     ZBoe    G    C        0      0        2 
  15 chr15_41797397     ZGre    G    C        0      0        2 
  15 chr15_41797397     ZHar    G    C        0      0        2 
  15 chr15_41797397   Sample    G    C        0      0        2 
  15 chr15_41798657     AAsi    C    A        0      0        2 
  15 chr15_41798657     AKia    C    A        0      0        2 
  15 chr15_41798657     AOna    C    A      0.5      1        2 
  15 chr15_41798657     ASom    C    A        0      0        2 
  15 chr15_41798657     HCab    C    A        0      0        2 
  15 chr15_41798657     HPrz    C    A        0      0        2 
  15 chr15_41798657     ZBoe    C    A        0      0        2 
  15 chr15_41798657     ZGre    C    A        0      0        2 
  15 chr15_41798657     ZHar    C    A        0      0        2 
  15 chr15_41798657   Sample    C    A        0      0        2 
  15 chr15_41800659     AAsi    T    C        0      0        2 
  15 chr15_41800659     AKia    T    C        0      0        2 
  15 chr15_41800659     AOna    T    C      0.5      1        2 
  15 chr15_41800659     ASom    T    C        0      0        2 
  15 chr15_41800659     HCab    T    C        0      0        2 
  15 chr15_41800659     HPrz    T    C        0      0        2 
  15 chr15_41800659     ZBoe    T    C        0      0        2 
  15 chr15_41800659     ZGre    T    C        0      0        2 
  15 chr15_41800659     ZHar    T    C        0      0        2 
  15 chr15_41800659   Sample    T    C        0      0        2 
  15 chr15_41811617     AAsi    A    T        0      0        2 
  15 chr15_41811617     AKia    A    T        0      0        2 
  15 chr15_41811617     AOna    A    T        0      0        2 
  15 chr15_41811617     ASom    A    T        0      0        2 
  15 chr15_41811617     HCab    A    T        1      2        2 
  15 chr15_41811617     HPrz    A    T        1      2        2 
  15 chr15_41811617     ZBoe    A    T        0      0        2 
  15 chr15_41811617     ZGre    A    T        0      0        2 
  15 chr15_41811617     ZHar    A    T        0      0        2 
  15 chr15_41811617   Sample    A    T        0      0        2 
  15 chr15_41812944     AAsi    T    C      0.5      1        2 
  15 chr15_41812944     AKia    T    C        0      0        2 
  15 chr15_41812944     AOna    T    C        0      0        2 
  15 chr15_41812944     ASom    T    C        0      0        2 
  15 chr15_41812944     HCab    T    C        0      0        2 
  15 chr15_41812944     HPrz    T    C        0      0        2 
  15 chr15_41812944     ZBoe    T    C        0      0        2 
  15 chr15_41812944     ZGre    T    C        0      0        2 
  15 chr15_41812944     ZHar    T    C        0      0        2 
  15 chr15_41812944   Sample    T    C        0      0        2 
  15 chr15_41814380     AAsi    T    G        0      0        2 
  15 chr15_41814380     AKia    T    G        0      0        2 
  15 chr15_41814380     AOna    T    G        0      0        2 
  15 chr15_41814380     ASom    T    G        0      0        2 
  15 chr15_41814380     HCab    T    G        0      0        2 
  15 chr15_41814380     HPrz    T    G      0.5      1        2 
  15 chr15_41814380     ZBoe    T    G        0      0        2 
  15 chr15_41814380     ZGre    T    G        0      0        2 
  15 chr15_41814380     ZHar    T    G        0      0        2 
  15 chr15_41814380   Sample    T    G        0      0        2 
  15 chr15_41818337     AAsi    T    C        0      0        2 
  15 chr15_41818337     AKia    T    C        0      0        2 
  15 chr15_41818337     AOna    T    C        0      0        2 
  15 chr15_41818337     ASom    T    C        0      0        2 
  15 chr15_41818337     HCab    T    C        0      0        2 
  15 chr15_41818337     HPrz    T    C        0      0        2 
  15 chr15_41818337     ZBoe    T    C      0.5      1        2 
  15 chr15_41818337     ZGre    T    C        0      0        2 
  15 chr15_41818337     ZHar    T    C        0      0        2 
  15 chr15_41818337   Sample    T    C        0      0        2 
  15 chr15_41820094     AAsi    C    G        0      0        2 
  15 chr15_41820094     AKia    C    G        0      0        2 
  15 chr15_41820094     AOna    C    G        0      0        2 
  15 chr15_41820094     ASom    C    G        0      0        2 
  15 chr15_41820094     HCab    C    G        1      2        2 
  15 chr15_41820094     HPrz    C    G        1      2        2 
  15 chr15_41820094     ZBoe    C    G        0      0        2 
  15 chr15_41820094     ZGre    C    G        0      0        2 
  15 chr15_41820094     ZHar    C    G        0      0        2 
  15 chr15_41820094   Sample    C    G        0      0        2 
  15 chr15_41832006     AAsi    A    G        0      0        2 
  15 chr15_41832006     AKia    A    G        1      2        2 
  15 chr15_41832006     AOna    A    G        0      0        2 
  15 chr15_41832006     ASom    A    G        0      0        2 
  15 chr15_41832006     HCab    A    G        0      0        2 
  15 chr15_41832006     HPrz    A    G        0      0        2 
  15 chr15_41832006     ZBoe    A    G        0      0        2 
  15 chr15_41832006     ZGre    A    G        0      0        2 
  15 chr15_41832006     ZHar    A    G        0      0        2 
  15 chr15_41832006   Sample    A    G        0      0        2 
  15 chr15_41832557     AAsi    A    G        0      0        2 
  15 chr15_41832557     AKia    A    G        0      0        2 
  15 chr15_41832557     AOna    A    G        0      0        2 
  15 chr15_41832557     ASom    A    G        0      0        2 
  15 chr15_41832557     HCab    A    G        1      2        2 
  15 chr15_41832557     HPrz    A    G        1      2        2 
  15 chr15_41832557     ZBoe    A    G        0      0        2 
  15 chr15_41832557     ZGre    A    G        0      0        2 
  15 chr15_41832557     ZHar    A    G        0      0        2 
  15 chr15_41832557   Sample    A    G        0      0        2 
  15 chr15_41833730     AAsi    T    A        0      0        2 
  15 chr15_41833730     AKia    T    A        0      0        2 
  15 chr15_41833730     AOna    T    A        0      0        2 
  15 chr15_41833730     ASom    T    A        0      0        2 
  15 chr15_41833730     HCab    T    A        0      0        2 
  15 chr15_41833730     HPrz    T    A        0      0        2 
  15 chr15_41833730     ZBoe    T    A        1      2        2 
  15 chr15_41833730     ZGre    T    A        0      0        2 
  15 chr15_41833730     ZHar    T    A        0      0        2 
  15 chr15_41833730   Sample    T    A        0      0        2 
  15 chr15_41834498     AAsi    C    T        0      0        2 
  15 chr15_41834498     AKia    C    T        0      0        2 
  15 chr15_41834498     AOna    C    T        0      0        2 
  15 chr15_41834498     ASom    C    T        0      0        2 
  15 chr15_41834498     HCab    C    T      0.5      1        2 
  15 chr15_41834498     HPrz    C    T      0.5      1        2 
  15 chr15_41834498     ZBoe    C    T        0      0        2 
  15 chr15_41834498     ZGre    C    T        0      0        2 
  15 chr15_41834498     ZHar    C    T        0      0        2 
  15 chr15_41834498   Sample    C    T        0      0        2 
  15 chr15_41864195     AAsi    G    A        0      0        2 
  15 chr15_41864195     AKia    G    A        0      0        2 
  15 chr15_41864195     AOna    G    A        1      2        2 
  15 chr15_41864195     ASom    G    A        0      0        2 
  15 chr15_41864195     HCab    G    A        0      0        2 
  15 chr15_41864195     HPrz    G    A        0      0        2 
  15 chr15_41864195     ZBoe    G    A        0      0        2 
  15 chr15_41864195     ZGre    G    A        0      0        2 
  15 chr15_41864195     ZHar    G    A        0      0        2 
  15 chr15_41864195   Sample    G    A        0      0        2 
  15 chr15_41867125     AAsi    C    T        0      0        2 
  15 chr15_41867125     AKia    C    T        0      0        2 
  15 chr15_41867125     AOna    C    T        0      0        2 
  15 chr15_41867125     ASom    C    T        0      0        2 
  15 chr15_41867125     HCab    C    T        0      0        2 
  15 chr15_41867125     HPrz    C    T        0      0        2 
  15 chr15_41867125     ZBoe    C    T        0      0        2 
  15 chr15_41867125     ZGre    C    T        0      0        2 
  15 chr15_41867125     ZHar    C    T      0.5      1        2 
  15 chr15_41867125   Sample    C    T        0      0        2 
  15 chr15_41878131     AAsi    T    C        1      2        2 
  15 chr15_41878131     AKia    T    C        0      0        2 
  15 chr15_41878131     AOna    T    C        0      0        2 
  15 chr15_41878131     ASom    T    C        1      2        2 
  15 chr15_41878131     HCab    T    C        1      2        2 
  15 chr15_41878131     HPrz    T    C        1      2        2 
  15 chr15_41878131     ZBoe    T    C        0      0        2 
  15 chr15_41878131     ZGre    T    C        0      0        2 
  15 chr15_41878131     ZHar    T    C        0      0        2 
  15 chr15_41878131   Sample    T    C        1      2        2 
  15 chr15_41881611     AAsi    T    C      0.5      1        2 
  15 chr15_41881611     AKia    T    C        0      0        2 
  15 chr15_41881611     AOna    T    C        0      0        2 
  15 chr15_41881611     ASom    T    C        0      0        2 
  15 chr15_41881611     HCab    T    C        0      0        2 
  15 chr15_41881611     HPrz    T    C        0      0        2 
  15 chr15_41881611     ZBoe    T    C        0      0        2 
  15 chr15_41881611     ZGre    T    C        0      0        2 
  15 chr15_41881611     ZHar    T    C        0      0        2 
  15 chr15_41881611   Sample    T    C        0      0        2 
  15 chr15_41881951     AAsi    G    A        0      0        2 
  15 chr15_41881951     AKia    G    A      0.5      1        2 
  15 chr15_41881951     AOna    G    A        0      0        2 
  15 chr15_41881951     ASom    G    A        0      0        2 
  15 chr15_41881951     HCab    G    A        0      0        2 
  15 chr15_41881951     HPrz    G    A        0      0        2 
  15 chr15_41881951     ZBoe    G    A        0      0        2 
  15 chr15_41881951     ZGre    G    A        0      0        2 
  15 chr15_41881951     ZHar    G    A        0      0        2 
  15 chr15_41881951   Sample    G    A        0      0        2 
  15 chr15_41884621     AAsi    A    C        0      0        2 
  15 chr15_41884621     AKia    A    C        1      2        2 
  15 chr15_41884621     AOna    A    C        0      0        2 
  15 chr15_41884621     ASom    A    C        0      0        2 
  15 chr15_41884621     HCab    A    C        0      0        2 
  15 chr15_41884621     HPrz    A    C        0      0        2 
  15 chr15_41884621     ZBoe    A    C        0      0        2 
  15 chr15_41884621     ZGre    A    C        0      0        2 
  15 chr15_41884621     ZHar    A    C        0      0        2 
  15 chr15_41884621   Sample    A    C        0      0        2 
  15 chr15_41893938     AAsi    T    C        0      0        2 
  15 chr15_41893938     AKia    T    C        0      0        2 
  15 chr15_41893938     AOna    T    C        0      0        2 
  15 chr15_41893938     ASom    T    C        0      0        2 
  15 chr15_41893938     HCab    T    C        0      0        2 
  15 chr15_41893938     HPrz    T    C        0      0        2 
  15 chr15_41893938     ZBoe    T    C        0      0        2 
  15 chr15_41893938     ZGre    T    C        0      0        2 
  15 chr15_41893938     ZHar    T    C        1      2        2 
  15 chr15_41893938   Sample    T    C        0      0        2 
  15 chr15_41902183     AAsi    A    G        0      0        2 
  15 chr15_41902183     AKia    A    G        0      0        2 
  15 chr15_41902183     AOna    A    G        0      0        2 
  15 chr15_41902183     ASom    A    G        0      0        2 
  15 chr15_41902183     HCab    A    G        0      0        2 
  15 chr15_41902183     HPrz    A    G        0      0        2 
  15 chr15_41902183     ZBoe    A    G        0      0        2 
  15 chr15_41902183     ZGre    A    G        0      0        2 
  15 chr15_41902183     ZHar    A    G        1      2        2 
  15 chr15_41902183   Sample    A    G        0      0        2 
  15 chr15_41905827     AAsi    C    G        0      0        2 
  15 chr15_41905827     AKia    C    G        0      0        2 
  15 chr15_41905827     AOna    C    G      0.5      1        2 
  15 chr15_41905827     ASom    C    G        0      0        2 
  15 chr15_41905827     HCab    C    G        0      0        2 
  15 chr15_41905827     HPrz    C    G        0      0        2 
  15 chr15_41905827     ZBoe    C    G        0      0        2 
  15 chr15_41905827     ZGre    C    G        0      0        2 
  15 chr15_41905827     ZHar    C    G        0      0        2 
  15 chr15_41905827   Sample    C    G        0      0        2 
  15 chr15_41915647     AAsi    G    C        0      0        2 
  15 chr15_41915647     AKia    G    C        0      0        2 
  15 chr15_41915647     AOna    G    C        0      0        2 
  15 chr15_41915647     ASom    G    C        0      0        2 
  15 chr15_41915647     HCab    G    C        1      2        2 
  15 chr15_41915647     HPrz    G    C        1      2        2 
  15 chr15_41915647     ZBoe    G    C        0      0        2 
  15 chr15_41915647     ZGre    G    C        0      0        2 
  15 chr15_41915647     ZHar    G    C        0      0        2 
  15 chr15_41915647   Sample    G    C        0      0        2 
  15 chr15_41924401     AAsi    A    G        0      0        2 
  15 chr15_41924401     AKia    A    G        0      0        2 
  15 chr15_41924401     AOna    A    G        0      0        2 
  15 chr15_41924401     ASom    A    G        0      0        2 
  15 chr15_41924401     HCab    A    G        0      0        2 
  15 chr15_41924401     HPrz    A    G        0      0        2 
  15 chr15_41924401     ZBoe    A    G      0.5      1        2 
  15 chr15_41924401     ZGre    A    G        0      0        2 
  15 chr15_41924401     ZHar    A    G        0      0        2 
  15 chr15_41924401   Sample    A    G        0      0        2 
  15 chr15_41924473     AAsi    A    G        0      0        2 
  15 chr15_41924473     AKia    A    G        0      0        2 
  15 chr15_41924473     AOna    A    G        0      0        2 
  15 chr15_41924473     ASom    A    G        0      0        2 
  15 chr15_41924473     HCab    A    G        0      0        2 
  15 chr15_41924473     HPrz    A    G        0      0        2 
  15 chr15_41924473     ZBoe    A    G      0.5      1        2 
  15 chr15_41924473     ZGre    A    G        0      0        2 
  15 chr15_41924473     ZHar    A    G        0      0        2 
  15 chr15_41924473   Sample    A    G        0      0        2 
  15 chr15_41930092     AAsi    A    G        0      0        2 
  15 chr15_41930092     AKia    A    G        0      0        2 
  15 chr15_41930092     AOna    A    G        0      0        2 
  15 chr15_41930092     ASom    A    G        0      0        2 
  15 chr15_41930092     HCab    A    G        0      0        2 
  15 chr15_41930092     HPrz    A    G        0      0        2 
  15 chr15_41930092     ZBoe    A    G        0      0        2 
  15 chr15_41930092     ZGre    A    G        0      0        2 
  15 chr15_41930092     ZHar    A    G      0.5      1        2 
  15 chr15_41930092   Sample    A    G        0      0        2 
  15 chr15_41931206     AAsi    A    G        0      0        2 
  15 chr15_41931206     AKia    A    G        0      0        2 
  15 chr15_41931206     AOna    A    G        0      0        2 
  15 chr15_41931206     ASom    A    G        0      0        2 
  15 chr15_41931206     HCab    A    G        0      0        2 
  15 chr15_41931206     HPrz    A    G      0.5      1        2 
  15 chr15_41931206     ZBoe    A    G        0      0        2 
  15 chr15_41931206     ZGre    A    G        0      0        2 
  15 chr15_41931206     ZHar    A    G        0      0        2 
  15 chr15_41931206   Sample    A    G        0      0        2 
  15 chr15_41936133     AAsi    G    A        0      0        2 
  15 chr15_41936133     AKia    G    A        1      2        2 
  15 chr15_41936133     AOna    G    A      0.5      1        2 
  15 chr15_41936133     ASom    G    A        0      0        2 
  15 chr15_41936133     HCab    G    A        0      0        2 
  15 chr15_41936133     HPrz    G    A        0      0        2 
  15 chr15_41936133     ZBoe    G    A        0      0        2 
  15 chr15_41936133     ZGre    G    A        0      0        2 
  15 chr15_41936133     ZHar    G    A        0      0        2 
  15 chr15_41936133   Sample    G    A        0      0        2 
  15 chr15_41950003     AAsi    T    G        0      0        2 
  15 chr15_41950003     AKia    T    G        0      0        2 
  15 chr15_41950003     AOna    T    G        0      0        2 
  15 chr15_41950003     ASom    T    G        0      0        2 
  15 chr15_41950003     HCab    T    G        0      0        2 
  15 chr15_41950003     HPrz    T    G        0      0        2 
  15 chr15_41950003     ZBoe    T    G        1      2        2 
  15 chr15_41950003     ZGre    T    G        0      0        2 
  15 chr15_41950003     ZHar    T    G        0      0        2 
  15 chr15_41950003   Sample    T    G        0      0        2 
  15 chr15_41952361     AAsi    A    G        0      0        2 
  15 chr15_41952361     AKia    A    G        0      0        2 
  15 chr15_41952361     AOna    A    G        0      0        2 
  15 chr15_41952361     ASom    A    G        0      0        2 
  15 chr15_41952361     HCab    A    G        1      2        2 
  15 chr15_41952361     HPrz    A    G        1      2        2 
  15 chr15_41952361     ZBoe    A    G        0      0        2 
  15 chr15_41952361     ZGre    A    G        0      0        2 
  15 chr15_41952361     ZHar    A    G        0      0        2 
  15 chr15_41952361   Sample    A    G        0      0        2 
  15 chr15_41956712     AAsi    T    C        0      0        2 
  15 chr15_41956712     AKia    T    C        0      0        2 
  15 chr15_41956712     AOna    T    C        0      0        2 
  15 chr15_41956712     ASom    T    C        0      0        2 
  15 chr15_41956712     HCab    T    C        1      2        2 
  15 chr15_41956712     HPrz    T    C        1      2        2 
  15 chr15_41956712     ZBoe    T    C        0      0        2 
  15 chr15_41956712     ZGre    T    C        0      0        2 
  15 chr15_41956712     ZHar    T    C        0      0        2 
  15 chr15_41956712   Sample    T    C        0      0        2 
  15 chr15_41956980     AAsi    C    T        0      0        2 
  15 chr15_41956980     AKia    C    T        0      0        2 
  15 chr15_41956980     AOna    C    T        0      0        2 
  15 chr15_41956980     ASom    C    T      0.5      1        2 
  15 chr15_41956980     HCab    C    T        0      0        2 
  15 chr15_41956980     HPrz    C    T        0      0        2 
  15 chr15_41956980     ZBoe    C    T        0      0        2 
  15 chr15_41956980     ZGre    C    T        0      0        2 
  15 chr15_41956980     ZHar    C    T        0      0        2 
  15 chr15_41956980   Sample    C    T        0      0        2 
  15 chr15_41962233     AAsi    T    C        0      0        2 
  15 chr15_41962233     AKia    T    C        0      0        2 
  15 chr15_41962233     AOna    T    C        0      0        2 
  15 chr15_41962233     ASom    T    C      0.5      1        2 
  15 chr15_41962233     HCab    T    C        0      0        2 
  15 chr15_41962233     HPrz    T    C        0      0        2 
  15 chr15_41962233     ZBoe    T    C        0      0        2 
  15 chr15_41962233     ZGre    T    C        0      0        2 
  15 chr15_41962233     ZHar    T    C        0      0        2 
  15 chr15_41962233   Sample    T    C        0      0        2 
  15 chr15_41964135     AAsi    C    G        0      0        2 
  15 chr15_41964135     AKia    C    G        0      0        2 
  15 chr15_41964135     AOna    C    G        0      0        2 
  15 chr15_41964135     ASom    C    G        0      0        2 
  15 chr15_41964135     HCab    C    G        0      0        2 
  15 chr15_41964135     HPrz    C    G      0.5      1        2 
  15 chr15_41964135     ZBoe    C    G        0      0        2 
  15 chr15_41964135     ZGre    C    G        0      0        2 
  15 chr15_41964135     ZHar    C    G        0      0        2 
  15 chr15_41964135   Sample    C    G        0      0        2 
  15 chr15_41972574     AAsi    C    A        0      0        2 
  15 chr15_41972574     AKia    C    A        0      0        2 
  15 chr15_41972574     AOna    C    A        0      0        2 
  15 chr15_41972574     ASom    C    A        0      0        2 
  15 chr15_41972574     HCab    C    A        0      0        2 
  15 chr15_41972574     HPrz    C    A        0      0        2 
  15 chr15_41972574     ZBoe    C    A        1      2        2 
  15 chr15_41972574     ZGre    C    A        0      0        2 
  15 chr15_41972574     ZHar    C    A        0      0        2 
  15 chr15_41972574   Sample    C    A        0      0        2 
  15 chr15_41986865     AAsi    A    T        0      0        2 
  15 chr15_41986865     AKia    A    T        0      0        2 
  15 chr15_41986865     AOna    A    T        0      0        2 
  15 chr15_41986865     ASom    A    T        0      0        2 
  15 chr15_41986865     HCab    A    T        0      0        2 
  15 chr15_41986865     HPrz    A    T        0      0        2 
  15 chr15_41986865     ZBoe    A    T        0      0        2 
  15 chr15_41986865     ZGre    A    T      0.5      1        2 
  15 chr15_41986865     ZHar    A    T        0      0        2 
  15 chr15_41986865   Sample    A    T        0      0        2 
  15 chr15_41990283     AAsi    T    C        0      0        2 
  15 chr15_41990283     AKia    T    C      0.5      1        2 
  15 chr15_41990283     AOna    T    C        0      0        2 
  15 chr15_41990283     ASom    T    C        0      0        2 
  15 chr15_41990283     HCab    T    C        0      0        2 
  15 chr15_41990283     HPrz    T    C        0      0        2 
  15 chr15_41990283     ZBoe    T    C        0      0        2 
  15 chr15_41990283     ZGre    T    C        0      0        2 
  15 chr15_41990283     ZHar    T    C        0      0        2 
  15 chr15_41990283   Sample    T    C        1      2        2 
  15 chr15_41992983     AAsi    A    G        0      0        2 
  15 chr15_41992983     AKia    A    G        0      0        2 
  15 chr15_41992983     AOna    A    G        0      0        2 
  15 chr15_41992983     ASom    A    G        0      0        2 
  15 chr15_41992983     HCab    A    G        1      2        2 
  15 chr15_41992983     HPrz    A    G        1      2        2 
  15 chr15_41992983     ZBoe    A    G      0.5      1        2 
  15 chr15_41992983     ZGre    A    G        0      0        2 
  15 chr15_41992983     ZHar    A    G        0      0        2 
  15 chr15_41992983   Sample    A    G        0      0        2 
  15 chr15_41997801     AAsi    T    C        0      0        2 
  15 chr15_41997801     AKia    T    C        0      0        2 
  15 chr15_41997801     AOna    T    C        0      0        2 
  15 chr15_41997801     ASom    T    C        0      0        2 
  15 chr15_41997801     HCab    T    C        0      0        2 
  15 chr15_41997801     HPrz    T    C      0.5      1        2 
  15 chr15_41997801     ZBoe    T    C        0      0        2 
  15 chr15_41997801     ZGre    T    C        0      0        2 
  15 chr15_41997801     ZHar    T    C        0      0        2 
  15 chr15_41997801   Sample    T    C        0      0        2 
  15 chr15_41999614     AAsi    G    A        0      0        2 
  15 chr15_41999614     AKia    G    A        0      0        2 
  15 chr15_41999614     AOna    G    A        0      0        2 
  15 chr15_41999614     ASom    G    A      0.5      1        2 
  15 chr15_41999614     HCab    G    A        0      0        2 
  15 chr15_41999614     HPrz    G    A        0      0        2 
  15 chr15_41999614     ZBoe    G    A        0      0        2 
  15 chr15_41999614     ZGre    G    A        0      0        2 
  15 chr15_41999614     ZHar    G    A        0      0        2 
  15 chr15_41999614   Sample    G    A        0      0        2 
  15 chr15_42007924     AAsi    T    C        0      0        2 
  15 chr15_42007924     AKia    T    C        0      0        2 
  15 chr15_42007924     AOna    T    C        0      0        2 
  15 chr15_42007924     ASom    T    C        0      0        2 
  15 chr15_42007924     HCab    T    C        1      2        2 
  15 chr15_42007924     HPrz    T    C        1      2        2 
  15 chr15_42007924     ZBoe    T    C        0      0        2 
  15 chr15_42007924     ZGre    T    C        0      0        2 
  15 chr15_42007924     ZHar    T    C        0      0        2 
  15 chr15_42007924   Sample    T    C        0      0        2 
  15 chr15_42013310     AAsi    T    C        0      0        2 
  15 chr15_42013310     AKia    T    C        0      0        2 
  15 chr15_42013310     AOna    T    C        0      0        2 
  15 chr15_42013310     ASom    T    C        0      0        2 
  15 chr15_42013310     HCab    T    C        0      0        2 
  15 chr15_42013310     HPrz    T    C        0      0        2 
  15 chr15_42013310     ZBoe    T    C        0      0        2 
  15 chr15_42013310     ZGre    T    C        0      0        2 
  15 chr15_42013310     ZHar    T    C        1      2        2 
  15 chr15_42013310   Sample    T    C        0      0        2 
  15 chr15_42017295     AAsi    A    G        0      0        2 
  15 chr15_42017295     AKia    A    G        0      0        2 
  15 chr15_42017295     AOna    A    G        0      0        2 
  15 chr15_42017295     ASom    A    G        0      0        2 
  15 chr15_42017295     HCab    A    G        0      0        2 
  15 chr15_42017295     HPrz    A    G        0      0        2 
  15 chr15_42017295     ZBoe    A    G      0.5      1        2 
  15 chr15_42017295     ZGre    A    G        0      0        2 
  15 chr15_42017295     ZHar    A    G        0      0        2 
  15 chr15_42017295   Sample    A    G        0      0        2 
  15 chr15_42019346     AAsi    T    C        0      0        2 
  15 chr15_42019346     AKia    T    C      0.5      1        2 
  15 chr15_42019346     AOna    T    C        0      0        2 
  15 chr15_42019346     ASom    T    C        0      0        2 
  15 chr15_42019346     HCab    T    C        0      0        2 
  15 chr15_42019346     HPrz    T    C        0      0        2 
  15 chr15_42019346     ZBoe    T    C        0      0        2 
  15 chr15_42019346     ZGre    T    C        0      0        2 
  15 chr15_42019346     ZHar    T    C        0      0        2 
  15 chr15_42019346   Sample    T    C        0      0        2 
  15 chr15_42020228     AAsi    A    G        0      0        2 
  15 chr15_42020228     AKia    A    G      0.5      1        2 
  15 chr15_42020228     AOna    A    G        1      2        2 
  15 chr15_42020228     ASom    A    G        0      0        2 
  15 chr15_42020228     HCab    A    G        0      0        2 
  15 chr15_42020228     HPrz    A    G        0      0        2 
  15 chr15_42020228     ZBoe    A    G        0      0        2 
  15 chr15_42020228     ZGre    A    G        0      0        2 
  15 chr15_42020228     ZHar    A    G        0      0        2 
  15 chr15_42020228   Sample    A    G        0      0        2 
  15 chr15_42021417     AAsi    A    C        0      0        2 
  15 chr15_42021417     AKia    A    C        0      0        2 
  15 chr15_42021417     AOna    A    C      0.5      1        2 
  15 chr15_42021417     ASom    A    C        0      0        2 
  15 chr15_42021417     HCab    A    C        0      0        2 
  15 chr15_42021417     HPrz    A    C        0      0        2 
  15 chr15_42021417     ZBoe    A    C        0      0        2 
  15 chr15_42021417     ZGre    A    C        0      0        2 
  15 chr15_42021417     ZHar    A    C        0      0        2 
  15 chr15_42021417   Sample    A    C        0      0        2 
  15 chr15_42045680     AAsi    A    G        0      0        2 
  15 chr15_42045680     AKia    A    G        0      0        2 
  15 chr15_42045680     AOna    A    G      0.5      1        2 
  15 chr15_42045680     ASom    A    G        0      0        2 
  15 chr15_42045680     HCab    A    G        0      0        2 
  15 chr15_42045680     HPrz    A    G        0      0        2 
  15 chr15_42045680     ZBoe    A    G        1      2        2 
  15 chr15_42045680     ZGre    A    G        1      2        2 
  15 chr15_42045680     ZHar    A    G        1      2        2 
  15 chr15_42045680   Sample    A    G        0      0        2 
  15 chr15_42046551     AAsi    A    G        0      0        2 
  15 chr15_42046551     AKia    A    G        0      0        2 
  15 chr15_42046551     AOna    A    G        0      0        2 
  15 chr15_42046551     ASom    A    G        0      0        2 
  15 chr15_42046551     HCab    A    G        0      0        2 
  15 chr15_42046551     HPrz    A    G        0      0        2 
  15 chr15_42046551     ZBoe    A    G        1      2        2 
  15 chr15_42046551     ZGre    A    G        0      0        2 
  15 chr15_42046551     ZHar    A    G        0      0        2 
  15 chr15_42046551   Sample    A    G        0      0        2 
  15 chr15_42047376     AAsi    A    G        1      2        2 
  15 chr15_42047376     AKia    A    G        0      0        2 
  15 chr15_42047376     AOna    A    G        0      0        2 
  15 chr15_42047376     ASom    A    G        0      0        2 
  15 chr15_42047376     HCab    A    G        0      0        2 
  15 chr15_42047376     HPrz    A    G        0      0        2 
  15 chr15_42047376     ZBoe    A    G        0      0        2 
  15 chr15_42047376     ZGre    A    G        0      0        2 
  15 chr15_42047376     ZHar    A    G        0      0        2 
  15 chr15_42047376   Sample    A    G        0      0        2 
  15 chr15_42053515     AAsi    C    T        0      0        2 
  15 chr15_42053515     AKia    C    T        0      0        2 
  15 chr15_42053515     AOna    C    T        0      0        2 
  15 chr15_42053515     ASom    C    T        0      0        2 
  15 chr15_42053515     HCab    C    T        0      0        2 
  15 chr15_42053515     HPrz    C    T        0      0        2 
  15 chr15_42053515     ZBoe    C    T        0      0        2 
  15 chr15_42053515     ZGre    C    T        0      0        2 
  15 chr15_42053515     ZHar    C    T        1      2        2 
  15 chr15_42053515   Sample    C    T        0      0        2 
  15 chr15_42054085     AAsi    G    T        0      0        2 
  15 chr15_42054085     AKia    G    T        0      0        2 
  15 chr15_42054085     AOna    G    T        0      0        2 
  15 chr15_42054085     ASom    G    T        0      0        2 
  15 chr15_42054085     HCab    G    T        0      0        2 
  15 chr15_42054085     HPrz    G    T        0      0        2 
  15 chr15_42054085     ZBoe    G    T        0      0        2 
  15 chr15_42054085     ZGre    G    T        0      0        2 
  15 chr15_42054085     ZHar    G    T      0.5      1        2 
  15 chr15_42054085   Sample    G    T        0      0        2 
  15 chr15_42057271     AAsi    A    G        0      0        2 
  15 chr15_42057271     AKia    A    G        0      0        2 
  15 chr15_42057271     AOna    A    G        0      0        2 
  15 chr15_42057271     ASom    A    G      0.5      1        2 
  15 chr15_42057271     HCab    A    G        0      0        2 
  15 chr15_42057271     HPrz    A    G        0      0        2 
  15 chr15_42057271     ZBoe    A    G        0      0        2 
  15 chr15_42057271     ZGre    A    G        0      0        2 
  15 chr15_42057271     ZHar    A    G        0      0        2 
  15 chr15_42057271   Sample    A    G        0      0        2 
  15 chr15_42058683     AAsi    C    T        1      2        2 
  15 chr15_42058683     AKia    C    T        0      0        2 
  15 chr15_42058683     AOna    C    T        0      0        2 
  15 chr15_42058683     ASom    C    T        0      0        2 
  15 chr15_42058683     HCab    C    T        0      0        2 
  15 chr15_42058683     HPrz    C    T        0      0        2 
  15 chr15_42058683     ZBoe    C    T        0      0        2 
  15 chr15_42058683     ZGre    C    T        0      0        2 
  15 chr15_42058683     ZHar    C    T        0      0        2 
  15 chr15_42058683   Sample    C    T        0      0        2 
  15 chr15_42061268     AAsi    A    C        0      0        2 
  15 chr15_42061268     AKia    A    C        0      0        2 
  15 chr15_42061268     AOna    A    C        0      0        2 
  15 chr15_42061268     ASom    A    C        0      0        2 
  15 chr15_42061268     HCab    A    C        1      2        2 
  15 chr15_42061268     HPrz    A    C        1      2        2 
  15 chr15_42061268     ZBoe    A    C        0      0        2 
  15 chr15_42061268     ZGre    A    C        0      0        2 
  15 chr15_42061268     ZHar    A    C        0      0        2 
  15 chr15_42061268   Sample    A    C        0      0        2 
  15 chr15_42062960     AAsi    A    C        0      0        2 
  15 chr15_42062960     AKia    A    C        1      2        2 
  15 chr15_42062960     AOna    A    C      0.5      1        2 
  15 chr15_42062960     ASom    A    C        0      0        2 
  15 chr15_42062960     HCab    A    C        0      0        2 
  15 chr15_42062960     HPrz    A    C        0      0        2 
  15 chr15_42062960     ZBoe    A    C        0      0        2 
  15 chr15_42062960     ZGre    A    C        0      0        2 
  15 chr15_42062960     ZHar    A    C        0      0        2 
  15 chr15_42062960   Sample    A    C        0      0        2 
  15 chr15_42064289     AAsi    A    G        0      0        2 
  15 chr15_42064289     AKia    A    G        0      0        2 
  15 chr15_42064289     AOna    A    G        0      0        2 
  15 chr15_42064289     ASom    A    G        0      0        2 
  15 chr15_42064289     HCab    A    G        0      0        2 
  15 chr15_42064289     HPrz    A    G        0      0        2 
  15 chr15_42064289     ZBoe    A    G      0.5      1        2 
  15 chr15_42064289     ZGre    A    G        0      0        2 
  15 chr15_42064289     ZHar    A    G        0      0        2 
  15 chr15_42064289   Sample    A    G        0      0        2 
  15 chr15_42074935     AAsi    G    C        0      0        2 
  15 chr15_42074935     AKia    G    C        0      0        2 
  15 chr15_42074935     AOna    G    C        0      0        2 
  15 chr15_42074935     ASom    G    C        0      0        2 
  15 chr15_42074935     HCab    G    C        0      0        2 
  15 chr15_42074935     HPrz    G    C        0      0        2 
  15 chr15_42074935     ZBoe    G    C      0.5      1        2 
  15 chr15_42074935     ZGre    G    C        0      0        2 
  15 chr15_42074935     ZHar    G    C        0      0        2 
  15 chr15_42074935   Sample    G    C        0      0        2 
  15 chr15_42075147     AAsi    T    A        0      0        2 
  15 chr15_42075147     AKia    T    A        0      0        2 
  15 chr15_42075147     AOna    T    A        0      0        2 
  15 chr15_42075147     ASom    T    A        0      0        2 
  15 chr15_42075147     HCab    T    A        0      0        2 
  15 chr15_42075147     HPrz    T    A        0      0        2 
  15 chr15_42075147     ZBoe    T    A      0.5      1        2 
  15 chr15_42075147     ZGre    T    A        0      0        2 
  15 chr15_42075147     ZHar    T    A        0      0        2 
  15 chr15_42075147   Sample    T    A        0      0        2 
  15 chr15_42089556     AAsi    T    C        0      0        2 
  15 chr15_42089556     AKia    T    C        0      0        2 
  15 chr15_42089556     AOna    T    C        0      0        2 
  15 chr15_42089556     ASom    T    C        0      0        2 
  15 chr15_42089556     HCab    T    C        0      0        2 
  15 chr15_42089556     HPrz    T    C        0      0        2 
  15 chr15_42089556     ZBoe    T    C        0      0        2 
  15 chr15_42089556     ZGre    T    C      0.5      1        2 
  15 chr15_42089556     ZHar    T    C        0      0        2 
  15 chr15_42089556   Sample    T    C        0      0        2 
  15 chr15_42090309     AAsi    G    A        0      0        2 
  15 chr15_42090309     AKia    G    A        1      2        2 
  15 chr15_42090309     AOna    G    A        1      2        2 
  15 chr15_42090309     ASom    G    A        0      0        2 
  15 chr15_42090309     HCab    G    A        0      0        2 
  15 chr15_42090309     HPrz    G    A        0      0        2 
  15 chr15_42090309     ZBoe    G    A        0      0        2 
  15 chr15_42090309     ZGre    G    A        0      0        2 
  15 chr15_42090309     ZHar    G    A        0      0        2 
  15 chr15_42090309   Sample    G    A        0      0        2 
  15 chr15_42095226     AAsi    A    G        0      0        2 
  15 chr15_42095226     AKia    A    G        1      2        2 
  15 chr15_42095226     AOna    A    G        1      2        2 
  15 chr15_42095226     ASom    A    G        0      0        2 
  15 chr15_42095226     HCab    A    G        0      0        2 
  15 chr15_42095226     HPrz    A    G        0      0        2 
  15 chr15_42095226     ZBoe    A    G        0      0        2 
  15 chr15_42095226     ZGre    A    G        0      0        2 
  15 chr15_42095226     ZHar    A    G        0      0        2 
  15 chr15_42095226   Sample    A    G        0      0        2 
  15 chr15_42103728     AAsi    T    C        0      0        2 
  15 chr15_42103728     AKia    T    C        0      0        2 
  15 chr15_42103728     AOna    T    C        0      0        2 
  15 chr15_42103728     ASom    T    C        0      0        2 
  15 chr15_42103728     HCab    T    C        1      2        2 
  15 chr15_42103728     HPrz    T    C        1      2        2 
  15 chr15_42103728     ZBoe    T    C        0      0        2 
  15 chr15_42103728     ZGre    T    C        0      0        2 
  15 chr15_42103728     ZHar    T    C        0      0        2 
  15 chr15_42103728   Sample    T    C        0      0        2 
  15 chr15_42110197     AAsi    T    G        0      0        2 
  15 chr15_42110197     AKia    T    G        0      0        2 
  15 chr15_42110197     AOna    T    G        0      0        2 
  15 chr15_42110197     ASom    T    G        0      0        2 
  15 chr15_42110197     HCab    T    G        0      0        2 
  15 chr15_42110197     HPrz    T    G        0      0        2 
  15 chr15_42110197     ZBoe    T    G        0      0        2 
  15 chr15_42110197     ZGre    T    G        0      0        2 
  15 chr15_42110197     ZHar    T    G        1      2        2 
  15 chr15_42110197   Sample    T    G        0      0        2 
  15 chr15_42112172     AAsi    A    G        0      0        2 
  15 chr15_42112172     AKia    A    G        0      0        2 
  15 chr15_42112172     AOna    A    G        0      0        2 
  15 chr15_42112172     ASom    A    G        0      0        2 
  15 chr15_42112172     HCab    A    G        0      0        2 
  15 chr15_42112172     HPrz    A    G        0      0        2 
  15 chr15_42112172     ZBoe    A    G      0.5      1        2 
  15 chr15_42112172     ZGre    A    G        0      0        2 
  15 chr15_42112172     ZHar    A    G        0      0        2 
  15 chr15_42112172   Sample    A    G        0      0        2 
  15 chr15_42134601     AAsi    G    A        0      0        2 
  15 chr15_42134601     AKia    G    A        0      0        2 
  15 chr15_42134601     AOna    G    A        0      0        2 
  15 chr15_42134601     ASom    G    A        0      0        2 
  15 chr15_42134601     HCab    G    A        0      0        2 
  15 chr15_42134601     HPrz    G    A        0      0        2 
  15 chr15_42134601     ZBoe    G    A        0      0        2 
  15 chr15_42134601     ZGre    G    A      0.5      1        2 
  15 chr15_42134601     ZHar    G    A        0      0        2 
  15 chr15_42134601   Sample    G    A        0      0        2 
  15 chr15_42142669     AAsi    C    T        0      0        2 
  15 chr15_42142669     AKia    C    T        0      0        2 
  15 chr15_42142669     AOna    C    T        1      2        2 
  15 chr15_42142669     ASom    C    T        0      0        2 
  15 chr15_42142669     HCab    C    T        0      0        2 
  15 chr15_42142669     HPrz    C    T        0      0        2 
  15 chr15_42142669     ZBoe    C    T        0      0        2 
  15 chr15_42142669     ZGre    C    T        0      0        2 
  15 chr15_42142669     ZHar    C    T        0      0        2 
  15 chr15_42142669   Sample    C    T        0      0        2 
  15 chr15_42145393     AAsi    T    C        0      0        2 
  15 chr15_42145393     AKia    T    C        0      0        2 
  15 chr15_42145393     AOna    T    C        0      0        2 
  15 chr15_42145393     ASom    T    C        0      0        2 
  15 chr15_42145393     HCab    T    C        0      0        2 
  15 chr15_42145393     HPrz    T    C        0      0        2 
  15 chr15_42145393     ZBoe    T    C      0.5      1        2 
  15 chr15_42145393     ZGre    T    C        0      0        2 
  15 chr15_42145393     ZHar    T    C        0      0        2 
  15 chr15_42145393   Sample    T    C        0      0        2 
  15 chr15_42152025     AAsi    A    G        0      0        2 
  15 chr15_42152025     AKia    A    G        0      0        2 
  15 chr15_42152025     AOna    A    G        0      0        2 
  15 chr15_42152025     ASom    A    G        0      0        2 
  15 chr15_42152025     HCab    A    G        0      0        2 
  15 chr15_42152025     HPrz    A    G      0.5      1        2 
  15 chr15_42152025     ZBoe    A    G        0      0        2 
  15 chr15_42152025     ZGre    A    G        0      0        2 
  15 chr15_42152025     ZHar    A    G        0      0        2 
  15 chr15_42152025   Sample    A    G        0      0        2 
  15 chr15_42152787     AAsi    G    A        0      0        2 
  15 chr15_42152787     AKia    G    A        0      0        2 
  15 chr15_42152787     AOna    G    A        1      2        2 
  15 chr15_42152787     ASom    G    A        0      0        2 
  15 chr15_42152787     HCab    G    A        0      0        2 
  15 chr15_42152787     HPrz    G    A        0      0        2 
  15 chr15_42152787     ZBoe    G    A        0      0        2 
  15 chr15_42152787     ZGre    G    A        0      0        2 
  15 chr15_42152787     ZHar    G    A        0      0        2 
  15 chr15_42152787   Sample    G    A        0      0        2 
  15 chr15_42154941     AAsi    G    C        0      0        2 
  15 chr15_42154941     AKia    G    C        0      0        2 
  15 chr15_42154941     AOna    G    C      0.5      1        2 
  15 chr15_42154941     ASom    G    C        0      0        2 
  15 chr15_42154941     HCab    G    C        0      0        2 
  15 chr15_42154941     HPrz    G    C        0      0        2 
  15 chr15_42154941     ZBoe    G    C        0      0        2 
  15 chr15_42154941     ZGre    G    C        0      0        2 
  15 chr15_42154941     ZHar    G    C        0      0        2 
  15 chr15_42154941   Sample    G    C        0      0        2 
  15 chr15_42157765     AAsi    G    A        0      0        2 
  15 chr15_42157765     AKia    G    A        0      0        2 
  15 chr15_42157765     AOna    G    A        0      0        2 
  15 chr15_42157765     ASom    G    A        0      0        2 
  15 chr15_42157765     HCab    G    A        0      0        2 
  15 chr15_42157765     HPrz    G    A        0      0        2 
  15 chr15_42157765     ZBoe    G    A      0.5      1        2 
  15 chr15_42157765     ZGre    G    A        0      0        2 
  15 chr15_42157765     ZHar    G    A        0      0        2 
  15 chr15_42157765   Sample    G    A        0      0        2 
  15 chr15_42160493     AAsi    G    A        0      0        2 
  15 chr15_42160493     AKia    G    A        0      0        2 
  15 chr15_42160493     AOna    G    A        0      0        2 
  15 chr15_42160493     ASom    G    A        0      0        2 
  15 chr15_42160493     HCab    G    A        1      2        2 
  15 chr15_42160493     HPrz    G    A        1      2        2 
  15 chr15_42160493     ZBoe    G    A        0      0        2 
  15 chr15_42160493     ZGre    G    A        0      0        2 
  15 chr15_42160493     ZHar    G    A        0      0        2 
  15 chr15_42160493   Sample    G    A        0      0        2 
  15 chr15_42162464     AAsi    T    G      0.5      1        2 
  15 chr15_42162464     AKia    T    G        0      0        2 
  15 chr15_42162464     AOna    T    G        0      0        2 
  15 chr15_42162464     ASom    T    G        0      0        2 
  15 chr15_42162464     HCab    T    G        0      0        2 
  15 chr15_42162464     HPrz    T    G        0      0        2 
  15 chr15_42162464     ZBoe    T    G        0      0        2 
  15 chr15_42162464     ZGre    T    G        0      0        2 
  15 chr15_42162464     ZHar    T    G        0      0        2 
  15 chr15_42162464   Sample    T    G        0      0        2 
  15 chr15_42173640     AAsi    C    T        0      0        2 
  15 chr15_42173640     AKia    C    T        1      2        2 
  15 chr15_42173640     AOna    C    T      0.5      1        2 
  15 chr15_42173640     ASom    C    T        0      0        2 
  15 chr15_42173640     HCab    C    T        0      0        2 
  15 chr15_42173640     HPrz    C    T        0      0        2 
  15 chr15_42173640     ZBoe    C    T        0      0        2 
  15 chr15_42173640     ZGre    C    T        0      0        2 
  15 chr15_42173640     ZHar    C    T        0      0        2 
  15 chr15_42173640   Sample    C    T        0      0        2 
  15 chr15_42189554     AAsi    G    A      0.5      1        2 
  15 chr15_42189554     AKia    G    A        0      0        2 
  15 chr15_42189554     AOna    G    A        0      0        2 
  15 chr15_42189554     ASom    G    A        1      2        2 
  15 chr15_42189554     HCab    G    A        0      0        2 
  15 chr15_42189554     HPrz    G    A        0      0        2 
  15 chr15_42189554     ZBoe    G    A        0      0        2 
  15 chr15_42189554     ZGre    G    A        0      0        2 
  15 chr15_42189554     ZHar    G    A        0      0        2 
  15 chr15_42189554   Sample    G    A        1      2        2 
  15 chr15_42199868     AAsi    T    C        0      0        2 
  15 chr15_42199868     AKia    T    C        0      0        2 
  15 chr15_42199868     AOna    T    C        0      0        2 
  15 chr15_42199868     ASom    T    C        0      0        2 
  15 chr15_42199868     HCab    T    C        1      2        2 
  15 chr15_42199868     HPrz    T    C        1      2        2 
  15 chr15_42199868     ZBoe    T    C        0      0        2 
  15 chr15_42199868     ZGre    T    C        0      0        2 
  15 chr15_42199868     ZHar    T    C        0      0        2 
  15 chr15_42199868   Sample    T    C        0      0        2 
  15 chr15_42201757     AAsi    A    G      0.5      1        2 
  15 chr15_42201757     AKia    A    G        0      0        2 
  15 chr15_42201757     AOna    A    G        0      0        2 
  15 chr15_42201757     ASom    A    G        1      2        2 
  15 chr15_42201757     HCab    A    G        0      0        2 
  15 chr15_42201757     HPrz    A    G        0      0        2 
  15 chr15_42201757     ZBoe    A    G        0      0        2 
  15 chr15_42201757     ZGre    A    G        0      0        2 
  15 chr15_42201757     ZHar    A    G        0      0        2 
  15 chr15_42201757   Sample    A    G        1      2        2 
  15 chr15_42210569     AAsi    A    G        0      0        2 
  15 chr15_42210569     AKia    A    G        1      2        2 
  15 chr15_42210569     AOna    A    G        0      0        2 
  15 chr15_42210569     ASom    A    G        0      0        2 
  15 chr15_42210569     HCab    A    G        0      0        2 
  15 chr15_42210569     HPrz    A    G        0      0        2 
  15 chr15_42210569     ZBoe    A    G        0      0        2 
  15 chr15_42210569     ZGre    A    G        0      0        2 
  15 chr15_42210569     ZHar    A    G        0      0        2 
  15 chr15_42210569   Sample    A    G        0      0        2 
  15 chr15_42215179     AAsi    G    A        0      0        2 
  15 chr15_42215179     AKia    G    A        0      0        2 
  15 chr15_42215179     AOna    G    A        0      0        2 
  15 chr15_42215179     ASom    G    A        0      0        2 
  15 chr15_42215179     HCab    G    A      0.5      1        2 
  15 chr15_42215179     HPrz    G    A        0      0        2 
  15 chr15_42215179     ZBoe    G    A        0      0        2 
  15 chr15_42215179     ZGre    G    A        0      0        2 
  15 chr15_42215179     ZHar    G    A        0      0        2 
  15 chr15_42215179   Sample    G    A        0      0        2 
  15 chr15_42224626     AAsi    G    C        1      2        2 
  15 chr15_42224626     AKia    G    C        0      0        2 
  15 chr15_42224626     AOna    G    C        0      0        2 
  15 chr15_42224626     ASom    G    C        1      2        2 
  15 chr15_42224626     HCab    G    C        0      0        2 
  15 chr15_42224626     HPrz    G    C        0      0        2 
  15 chr15_42224626     ZBoe    G    C        0      0        2 
  15 chr15_42224626     ZGre    G    C        0      0        2 
  15 chr15_42224626     ZHar    G    C        0      0        2 
  15 chr15_42224626   Sample    G    C        1      2        2 
  15 chr15_42226076     AAsi    T    G        0      0        2 
  15 chr15_42226076     AKia    T    G        0      0        2 
  15 chr15_42226076     AOna    T    G        0      0        2 
  15 chr15_42226076     ASom    T    G        0      0        2 
  15 chr15_42226076     HCab    T    G        0      0        2 
  15 chr15_42226076     HPrz    T    G        0      0        2 
  15 chr15_42226076     ZBoe    T    G        0      0        2 
  15 chr15_42226076     ZGre    T    G        1      2        2 
  15 chr15_42226076     ZHar    T    G        0      0        2 
  15 chr15_42226076   Sample    T    G        0      0        2 
  15 chr15_42239003     AAsi    A    G      0.5      1        2 
  15 chr15_42239003     AKia    A    G        0      0        2 
  15 chr15_42239003     AOna    A    G        0      0        2 
  15 chr15_42239003     ASom    A    G        0      0        2 
  15 chr15_42239003     HCab    A    G        0      0        2 
  15 chr15_42239003     HPrz    A    G        0      0        2 
  15 chr15_42239003     ZBoe    A    G        0      0        2 
  15 chr15_42239003     ZGre    A    G        0      0        2 
  15 chr15_42239003     ZHar    A    G        0      0        2 
  15 chr15_42239003   Sample    A    G        0      0        2 
  15 chr15_42247351     AAsi    C    T        0      0        2 
  15 chr15_42247351     AKia    C    T        0      0        2 
  15 chr15_42247351     AOna    C    T        0      0        2 
  15 chr15_42247351     ASom    C    T        0      0        2 
  15 chr15_42247351     HCab    C    T        0      0        2 
  15 chr15_42247351     HPrz    C    T      0.5      1        2 
  15 chr15_42247351     ZBoe    C    T        0      0        2 
  15 chr15_42247351     ZGre    C    T        0      0        2 
  15 chr15_42247351     ZHar    C    T        0      0        2 
  15 chr15_42247351   Sample    C    T        0      0        2 
  15 chr15_42250531     AAsi    G    A        0      0        2 
  15 chr15_42250531     AKia    G    A        0      0        2 
  15 chr15_42250531     AOna    G    A        0      0        2 
  15 chr15_42250531     ASom    G    A        0      0        2 
  15 chr15_42250531     HCab    G    A        0      0        2 
  15 chr15_42250531     HPrz    G    A        0      0        2 
  15 chr15_42250531     ZBoe    G    A      0.5      1        2 
  15 chr15_42250531     ZGre    G    A        0      0        2 
  15 chr15_42250531     ZHar    G    A        0      0        2 
  15 chr15_42250531   Sample    G    A        0      0        2 
  15 chr15_42257772     AAsi    T    C        0      0        2 
  15 chr15_42257772     AKia    T    C        0      0        2 
  15 chr15_42257772     AOna    T    C        0      0        2 
  15 chr15_42257772     ASom    T    C        0      0        2 
  15 chr15_42257772     HCab    T    C        0      0        2 
  15 chr15_42257772     HPrz    T    C        0      0        2 
  15 chr15_42257772     ZBoe    T    C        0      0        2 
  15 chr15_42257772     ZGre    T    C        0      0        2 
  15 chr15_42257772     ZHar    T    C        1      2        2 
  15 chr15_42257772   Sample    T    C        0      0        2 
  15 chr15_42262830     AAsi    G    A        0      0        2 
  15 chr15_42262830     AKia    G    A        0      0        2 
  15 chr15_42262830     AOna    G    A        0      0        2 
  15 chr15_42262830     ASom    G    A        0      0        2 
  15 chr15_42262830     HCab    G    A        1      2        2 
  15 chr15_42262830     HPrz    G    A      0.5      1        2 
  15 chr15_42262830     ZBoe    G    A        0      0        2 
  15 chr15_42262830     ZGre    G    A        0      0        2 
  15 chr15_42262830     ZHar    G    A        0      0        2 
  15 chr15_42262830   Sample    G    A        0      0        2 
  15 chr15_42263001     AAsi    G    A        0      0        2 
  15 chr15_42263001     AKia    G    A        0      0        2 
  15 chr15_42263001     AOna    G    A        0      0        2 
  15 chr15_42263001     ASom    G    A        0      0        2 
  15 chr15_42263001     HCab    G    A        0      0        2 
  15 chr15_42263001     HPrz    G    A        0      0        2 
  15 chr15_42263001     ZBoe    G    A        0      0        2 
  15 chr15_42263001     ZGre    G    A        0      0        2 
  15 chr15_42263001     ZHar    G    A        1      2        2 
  15 chr15_42263001   Sample    G    A        0      0        2 
  15 chr15_42269677     AAsi    A    C        0      0        2 
  15 chr15_42269677     AKia    A    C        0      0        2 
  15 chr15_42269677     AOna    A    C        0      0        2 
  15 chr15_42269677     ASom    A    C        0      0        2 
  15 chr15_42269677     HCab    A    C        1      2        2 
  15 chr15_42269677     HPrz    A    C        1      2        2 
  15 chr15_42269677     ZBoe    A    C        0      0        2 
  15 chr15_42269677     ZGre    A    C        0      0        2 
  15 chr15_42269677     ZHar    A    C        0      0        2 
  15 chr15_42269677   Sample    A    C        0      0        2 
  15 chr15_42270435     AAsi    A    C      0.5      1        2 
  15 chr15_42270435     AKia    A    C        0      0        2 
  15 chr15_42270435     AOna    A    C        0      0        2 
  15 chr15_42270435     ASom    A    C        0      0        2 
  15 chr15_42270435     HCab    A    C        0      0        2 
  15 chr15_42270435     HPrz    A    C        0      0        2 
  15 chr15_42270435     ZBoe    A    C        0      0        2 
  15 chr15_42270435     ZGre    A    C        0      0        2 
  15 chr15_42270435     ZHar    A    C        0      0        2 
  15 chr15_42270435   Sample    A    C        0      0        2 
  15 chr15_42273070     AAsi    A    G        0      0        2 
  15 chr15_42273070     AKia    A    G        0      0        2 
  15 chr15_42273070     AOna    A    G        0      0        2 
  15 chr15_42273070     ASom    A    G        0      0        2 
  15 chr15_42273070     HCab    A    G        0      0        2 
  15 chr15_42273070     HPrz    A    G        0      0        2 
  15 chr15_42273070     ZBoe    A    G        0      0        2 
  15 chr15_42273070     ZGre    A    G        1      2        2 
  15 chr15_42273070     ZHar    A    G        0      0        2 
  15 chr15_42273070   Sample    A    G        0      0        2 
  15 chr15_42281065     AAsi    A    T        0      0        2 
  15 chr15_42281065     AKia    A    T        0      0        2 
  15 chr15_42281065     AOna    A    T        0      0        2 
  15 chr15_42281065     ASom    A    T        0      0        2 
  15 chr15_42281065     HCab    A    T        1      2        2 
  15 chr15_42281065     HPrz    A    T        1      2        2 
  15 chr15_42281065     ZBoe    A    T        0      0        2 
  15 chr15_42281065     ZGre    A    T        0      0        2 
  15 chr15_42281065     ZHar    A    T        0      0        2 
  15 chr15_42281065   Sample    A    T        0      0        2 
  15 chr15_42300156     AAsi    G    A        0      0        2 
  15 chr15_42300156     AKia    G    A        0      0        2 
  15 chr15_42300156     AOna    G    A        0      0        2 
  15 chr15_42300156     ASom    G    A        0      0        2 
  15 chr15_42300156     HCab    G    A        1      2        2 
  15 chr15_42300156     HPrz    G    A        0      0        2 
  15 chr15_42300156     ZBoe    G    A        0      0        2 
  15 chr15_42300156     ZGre    G    A        0      0        2 
  15 chr15_42300156     ZHar    G    A        0      0        2 
  15 chr15_42300156   Sample    G    A        0      0        2 
  15 chr15_42333443     AAsi    A    T        0      0        2 
  15 chr15_42333443     AKia    A    T        0      0        2 
  15 chr15_42333443     AOna    A    T        0      0        2 
  15 chr15_42333443     ASom    A    T        0      0        2 
  15 chr15_42333443     HCab    A    T        0      0        2 
  15 chr15_42333443     HPrz    A    T      0.5      1        2 
  15 chr15_42333443     ZBoe    A    T        0      0        2 
  15 chr15_42333443     ZGre    A    T        0      0        2 
  15 chr15_42333443     ZHar    A    T        0      0        2 
  15 chr15_42333443   Sample    A    T        0      0        2 
  15 chr15_42335497     AAsi    A    G        0      0        2 
  15 chr15_42335497     AKia    A    G        0      0        2 
  15 chr15_42335497     AOna    A    G        0      0        2 
  15 chr15_42335497     ASom    A    G        0      0        2 
  15 chr15_42335497     HCab    A    G        0      0        2 
  15 chr15_42335497     HPrz    A    G        0      0        2 
  15 chr15_42335497     ZBoe    A    G        0      0        2 
  15 chr15_42335497     ZGre    A    G        1      2        2 
  15 chr15_42335497     ZHar    A    G        0      0        2 
  15 chr15_42335497   Sample    A    G        0      0        2 
  15 chr15_42341231     AAsi    C    T        0      0        2 
  15 chr15_42341231     AKia    C    T        0      0        2 
  15 chr15_42341231     AOna    C    T        0      0        2 
  15 chr15_42341231     ASom    C    T        0      0        2 
  15 chr15_42341231     HCab    C    T      0.5      1        2 
  15 chr15_42341231     HPrz    C    T        0      0        2 
  15 chr15_42341231     ZBoe    C    T        0      0        2 
  15 chr15_42341231     ZGre    C    T        0      0        2 
  15 chr15_42341231     ZHar    C    T        0      0        2 
  15 chr15_42341231   Sample    C    T        0      0        2 
  15 chr15_42343688     AAsi    A    G        0      0        2 
  15 chr15_42343688     AKia    A    G        0      0        2 
  15 chr15_42343688     AOna    A    G      0.5      1        2 
  15 chr15_42343688     ASom    A    G        0      0        2 
  15 chr15_42343688     HCab    A    G        0      0        2 
  15 chr15_42343688     HPrz    A    G        0      0        2 
  15 chr15_42343688     ZBoe    A    G        0      0        2 
  15 chr15_42343688     ZGre    A    G        0      0        2 
  15 chr15_42343688     ZHar    A    G        0      0        2 
  15 chr15_42343688   Sample    A    G        0      0        2 
  15 chr15_42348984     AAsi    A    G        0      0        2 
  15 chr15_42348984     AKia    A    G        0      0        2 
  15 chr15_42348984     AOna    A    G        0      0        2 
  15 chr15_42348984     ASom    A    G        0      0        2 
  15 chr15_42348984     HCab    A    G        0      0        2 
  15 chr15_42348984     HPrz    A    G        0      0        2 
  15 chr15_42348984     ZBoe    A    G      0.5      1        2 
  15 chr15_42348984     ZGre    A    G        1      2        2 
  15 chr15_42348984     ZHar    A    G        0      0        2 
  15 chr15_42348984   Sample    A    G        0      0        2 
  15 chr15_42357638     AAsi    G    T        0      0        2 
  15 chr15_42357638     AKia    G    T        0      0        2 
  15 chr15_42357638     AOna    G    T        0      0        2 
  15 chr15_42357638     ASom    G    T        0      0        2 
  15 chr15_42357638     HCab    G    T        0      0        2 
  15 chr15_42357638     HPrz    G    T        0      0        2 
  15 chr15_42357638     ZBoe    G    T        1      2        2 
  15 chr15_42357638     ZGre    G    T        1      2        2 
  15 chr15_42357638     ZHar    G    T        1      2        2 
  15 chr15_42357638   Sample    G    T        0      0        2 
  15 chr15_42379943     AAsi    T    C        0      0        2 
  15 chr15_42379943     AKia    T    C        0      0        2 
  15 chr15_42379943     AOna    T    C      0.5      1        2 
  15 chr15_42379943     ASom    T    C        0      0        2 
  15 chr15_42379943     HCab    T    C        0      0        2 
  15 chr15_42379943     HPrz    T    C        0      0        2 
  15 chr15_42379943     ZBoe    T    C        0      0        2 
  15 chr15_42379943     ZGre    T    C        1      2        2 
  15 chr15_42379943     ZHar    T    C        1      2        2 
  15 chr15_42379943   Sample    T    C        0      0        2 
  15 chr15_42383167     AAsi    T    G        0      0        2 
  15 chr15_42383167     AKia    T    G        0      0        2 
  15 chr15_42383167     AOna    T    G        0      0        2 
  15 chr15_42383167     ASom    T    G        0      0        2 
  15 chr15_42383167     HCab    T    G        1      2        2 
  15 chr15_42383167     HPrz    T    G        1      2        2 
  15 chr15_42383167     ZBoe    T    G        0      0        2 
  15 chr15_42383167     ZGre    T    G        0      0        2 
  15 chr15_42383167     ZHar    T    G        0      0        2 
  15 chr15_42383167   Sample    T    G        0      0        2 
  15 chr15_42394141     AAsi    C    G        0      0        2 
  15 chr15_42394141     AKia    C    G        0      0        2 
  15 chr15_42394141     AOna    C    G        0      0        2 
  15 chr15_42394141     ASom    C    G        0      0        2 
  15 chr15_42394141     HCab    C    G        0      0        2 
  15 chr15_42394141     HPrz    C    G        0      0        2 
  15 chr15_42394141     ZBoe    C    G        0      0        2 
  15 chr15_42394141     ZGre    C    G        0      0        2 
  15 chr15_42394141     ZHar    C    G      0.5      1        2 
  15 chr15_42394141   Sample    C    G        0      0        2 
  15 chr15_42399360     AAsi    G    C        1      2        2 
  15 chr15_42399360     AKia    G    C        0      0        2 
  15 chr15_42399360     AOna    G    C        0      0        2 
  15 chr15_42399360     ASom    G    C        1      2        2 
  15 chr15_42399360     HCab    G    C        0      0        2 
  15 chr15_42399360     HPrz    G    C        0      0        2 
  15 chr15_42399360     ZBoe    G    C        0      0        2 
  15 chr15_42399360     ZGre    G    C        0      0        2 
  15 chr15_42399360     ZHar    G    C        0      0        2 
  15 chr15_42399360   Sample    G    C        1      2        2 
  15 chr15_42403206     AAsi    A    C        0      0        2 
  15 chr15_42403206     AKia    A    C        0      0        2 
  15 chr15_42403206     AOna    A    C      0.5      1        2 
  15 chr15_42403206     ASom    A    C        0      0        2 
  15 chr15_42403206     HCab    A    C        0      0        2 
  15 chr15_42403206     HPrz    A    C        0      0        2 
  15 chr15_42403206     ZBoe    A    C        0      0        2 
  15 chr15_42403206     ZGre    A    C        0      0        2 
  15 chr15_42403206     ZHar    A    C        0      0        2 
  15 chr15_42403206   Sample    A    C        0      0        2 
  15 chr15_42408350     AAsi    T    C      0.5      1        2 
  15 chr15_42408350     AKia    T    C        0      0        2 
  15 chr15_42408350     AOna    T    C        0      0        2 
  15 chr15_42408350     ASom    T    C        1      2        2 
  15 chr15_42408350     HCab    T    C        0      0        2 
  15 chr15_42408350     HPrz    T    C        0      0        2 
  15 chr15_42408350     ZBoe    T    C        0      0        2 
  15 chr15_42408350     ZGre    T    C        0      0        2 
  15 chr15_42408350     ZHar    T    C        0      0        2 
  15 chr15_42408350   Sample    T    C        0      0        2 
  15 chr15_42409265     AAsi    A    G        0      0        2 
  15 chr15_42409265     AKia    A    G        0      0        2 
  15 chr15_42409265     AOna    A    G      0.5      1        2 
  15 chr15_42409265     ASom    A    G        0      0        2 
  15 chr15_42409265     HCab    A    G        0      0        2 
  15 chr15_42409265     HPrz    A    G        0      0        2 
  15 chr15_42409265     ZBoe    A    G        0      0        2 
  15 chr15_42409265     ZGre    A    G        0      0        2 
  15 chr15_42409265     ZHar    A    G        0      0        2 
  15 chr15_42409265   Sample    A    G        0      0        2 
  15 chr15_42411681     AAsi    G    C        0      0        2 
  15 chr15_42411681     AKia    G    C        0      0        2 
  15 chr15_42411681     AOna    G    C        0      0        2 
  15 chr15_42411681     ASom    G    C        0      0        2 
  15 chr15_42411681     HCab    G    C        0      0        2 
  15 chr15_42411681     HPrz    G    C        0      0        2 
  15 chr15_42411681     ZBoe    G    C        1      2        2 
  15 chr15_42411681     ZGre    G    C        0      0        2 
  15 chr15_42411681     ZHar    G    C        0      0        2 
  15 chr15_42411681   Sample    G    C        0      0        2 
  15 chr15_42423023     AAsi    C    G        0      0        2 
  15 chr15_42423023     AKia    C    G        0      0        2 
  15 chr15_42423023     AOna    C    G        0      0        2 
  15 chr15_42423023     ASom    C    G        0      0        2 
  15 chr15_42423023     HCab    C    G        0      0        2 
  15 chr15_42423023     HPrz    C    G        0      0        2 
  15 chr15_42423023     ZBoe    C    G        0      0        2 
  15 chr15_42423023     ZGre    C    G        0      0        2 
  15 chr15_42423023     ZHar    C    G        1      2        2 
  15 chr15_42423023   Sample    C    G        0      0        2 
  15 chr15_42440114     AAsi    C    T        0      0        2 
  15 chr15_42440114     AKia    C    T        0      0        2 
  15 chr15_42440114     AOna    C    T        0      0        2 
  15 chr15_42440114     ASom    C    T        0      0        2 
  15 chr15_42440114     HCab    C    T        1      2        2 
  15 chr15_42440114     HPrz    C    T        1      2        2 
  15 chr15_42440114     ZBoe    C    T        0      0        2 
  15 chr15_42440114     ZGre    C    T        0      0        2 
  15 chr15_42440114     ZHar    C    T        0      0        2 
  15 chr15_42440114   Sample    C    T        0      0        2 
  15 chr15_42443462     AAsi    C    A        0      0        2 
  15 chr15_42443462     AKia    C    A        0      0        2 
  15 chr15_42443462     AOna    C    A        0      0        2 
  15 chr15_42443462     ASom    C    A        0      0        2 
  15 chr15_42443462     HCab    C    A        0      0        2 
  15 chr15_42443462     HPrz    C    A        0      0        2 
  15 chr15_42443462     ZBoe    C    A        0      0        2 
  15 chr15_42443462     ZGre    C    A        1      2        2 
  15 chr15_42443462     ZHar    C    A        0      0        2 
  15 chr15_42443462   Sample    C    A        0      0        2 
  15 chr15_42446517     AAsi    G    A        0      0        2 
  15 chr15_42446517     AKia    G    A        0      0        2 
  15 chr15_42446517     AOna    G    A        0      0        2 
  15 chr15_42446517     ASom    G    A        0      0        2 
  15 chr15_42446517     HCab    G    A      0.5      1        2 
  15 chr15_42446517     HPrz    G    A        0      0        2 
  15 chr15_42446517     ZBoe    G    A        0      0        2 
  15 chr15_42446517     ZGre    G    A        0      0        2 
  15 chr15_42446517     ZHar    G    A        0      0        2 
  15 chr15_42446517   Sample    G    A        0      0        2 
  15 chr15_42448665     AAsi    C    T        1      2        2 
  15 chr15_42448665     AKia    C    T        0      0        2 
  15 chr15_42448665     AOna    C    T        0      0        2 
  15 chr15_42448665     ASom    C    T      0.5      1        2 
  15 chr15_42448665     HCab    C    T        0      0        2 
  15 chr15_42448665     HPrz    C    T        0      0        2 
  15 chr15_42448665     ZBoe    C    T        0      0        2 
  15 chr15_42448665     ZGre    C    T        0      0        2 
  15 chr15_42448665     ZHar    C    T        0      0        2 
  15 chr15_42448665   Sample    C    T        0      0        2 
  15 chr15_42449332     AAsi    A    G        0      0        2 
  15 chr15_42449332     AKia    A    G        0      0        2 
  15 chr15_42449332     AOna    A    G        0      0        2 
  15 chr15_42449332     ASom    A    G        0      0        2 
  15 chr15_42449332     HCab    A    G        0      0        2 
  15 chr15_42449332     HPrz    A    G        0      0        2 
  15 chr15_42449332     ZBoe    A    G        0      0        2 
  15 chr15_42449332     ZGre    A    G        1      2        2 
  15 chr15_42449332     ZHar    A    G        0      0        2 
  15 chr15_42449332   Sample    A    G        0      0        2 
  15 chr15_42451598     AAsi    C    T        1      2        2 
  15 chr15_42451598     AKia    C    T        1      2        2 
  15 chr15_42451598     AOna    C    T        1      2        2 
  15 chr15_42451598     ASom    C    T        1      2        2 
  15 chr15_42451598     HCab    C    T        0      0        2 
  15 chr15_42451598     HPrz    C    T        0      0        2 
  15 chr15_42451598     ZBoe    C    T        0      0        2 
  15 chr15_42451598     ZGre    C    T        0      0        2 
  15 chr15_42451598     ZHar    C    T        0      0        2 
  15 chr15_42451598   Sample    C    T        1      2        2 
  15 chr15_42460874     AAsi    A    T        0      0        2 
  15 chr15_42460874     AKia    A    T        1      2        2 
  15 chr15_42460874     AOna    A    T        0      0        2 
  15 chr15_42460874     ASom    A    T        0      0        2 
  15 chr15_42460874     HCab    A    T        0      0        2 
  15 chr15_42460874     HPrz    A    T        0      0        2 
  15 chr15_42460874     ZBoe    A    T        0      0        2 
  15 chr15_42460874     ZGre    A    T        0      0        2 
  15 chr15_42460874     ZHar    A    T        0      0        2 
  15 chr15_42460874   Sample    A    T        0      0        2 
  15 chr15_42461682     AAsi    G    A        0      0        2 
  15 chr15_42461682     AKia    G    A        0      0        2 
  15 chr15_42461682     AOna    G    A        0      0        2 
  15 chr15_42461682     ASom    G    A        0      0        2 
  15 chr15_42461682     HCab    G    A        1      2        2 
  15 chr15_42461682     HPrz    G    A        1      2        2 
  15 chr15_42461682     ZBoe    G    A        0      0        2 
  15 chr15_42461682     ZGre    G    A        0      0        2 
  15 chr15_42461682     ZHar    G    A        0      0        2 
  15 chr15_42461682   Sample    G    A        0      0        2 
  15 chr15_42462766     AAsi    C    T        0      0        2 
  15 chr15_42462766     AKia    C    T        0      0        2 
  15 chr15_42462766     AOna    C    T        0      0        2 
  15 chr15_42462766     ASom    C    T        0      0        2 
  15 chr15_42462766     HCab    C    T      0.5      1        2 
  15 chr15_42462766     HPrz    C    T        0      0        2 
  15 chr15_42462766     ZBoe    C    T        0      0        2 
  15 chr15_42462766     ZGre    C    T        0      0        2 
  15 chr15_42462766     ZHar    C    T        0      0        2 
  15 chr15_42462766   Sample    C    T        0      0        2 
  15 chr15_42463966     AAsi    C    T        0      0        2 
  15 chr15_42463966     AKia    C    T        0      0        2 
  15 chr15_42463966     AOna    C    T        0      0        2 
  15 chr15_42463966     ASom    C    T        0      0        2 
  15 chr15_42463966     HCab    C    T        1      2        2 
  15 chr15_42463966     HPrz    C    T        1      2        2 
  15 chr15_42463966     ZBoe    C    T        0      0        2 
  15 chr15_42463966     ZGre    C    T        0      0        2 
  15 chr15_42463966     ZHar    C    T        0      0        2 
  15 chr15_42463966   Sample    C    T        0      0        2 
  15 chr15_42476772     AAsi    C    A        0      0        2 
  15 chr15_42476772     AKia    C    A        0      0        2 
  15 chr15_42476772     AOna    C    A        0      0        2 
  15 chr15_42476772     ASom    C    A        0      0        2 
  15 chr15_42476772     HCab    C    A        0      0        2 
  15 chr15_42476772     HPrz    C    A        0      0        2 
  15 chr15_42476772     ZBoe    C    A        0      0        2 
  15 chr15_42476772     ZGre    C    A        1      2        2 
  15 chr15_42476772     ZHar    C    A        0      0        2 
  15 chr15_42476772   Sample    C    A        0      0        2 
  15 chr15_42477290     AAsi    T    C        0      0        2 
  15 chr15_42477290     AKia    T    C        0      0        2 
  15 chr15_42477290     AOna    T    C        0      0        2 
  15 chr15_42477290     ASom    T    C        1      2        2 
  15 chr15_42477290     HCab    T    C        0      0        2 
  15 chr15_42477290     HPrz    T    C        0      0        2 
  15 chr15_42477290     ZBoe    T    C        0      0        2 
  15 chr15_42477290     ZGre    T    C        0      0        2 
  15 chr15_42477290     ZHar    T    C        0      0        2 
  15 chr15_42477290   Sample    T    C        0      0        2 
  15 chr15_42477411     AAsi    C    G        0      0        2 
  15 chr15_42477411     AKia    C    G        0      0        2 
  15 chr15_42477411     AOna    C    G        0      0        2 
  15 chr15_42477411     ASom    C    G        0      0        2 
  15 chr15_42477411     HCab    C    G        0      0        2 
  15 chr15_42477411     HPrz    C    G        0      0        2 
  15 chr15_42477411     ZBoe    C    G        0      0        2 
  15 chr15_42477411     ZGre    C    G        0      0        2 
  15 chr15_42477411     ZHar    C    G      0.5      1        2 
  15 chr15_42477411   Sample    C    G        0      0        2 
  15 chr15_42477416     AAsi    A    G        0      0        2 
  15 chr15_42477416     AKia    A    G        0      0        2 
  15 chr15_42477416     AOna    A    G      0.5      1        2 
  15 chr15_42477416     ASom    A    G        0      0        2 
  15 chr15_42477416     HCab    A    G        0      0        2 
  15 chr15_42477416     HPrz    A    G        0      0        2 
  15 chr15_42477416     ZBoe    A    G        0      0        2 
  15 chr15_42477416     ZGre    A    G        0      0        2 
  15 chr15_42477416     ZHar    A    G        0      0        2 
  15 chr15_42477416   Sample    A    G        1      2        2 
  15 chr15_42482009     AAsi    G    A        0      0        2 
  15 chr15_42482009     AKia    G    A        0      0        2 
  15 chr15_42482009     AOna    G    A        0      0        2 
  15 chr15_42482009     ASom    G    A        0      0        2 
  15 chr15_42482009     HCab    G    A        1      2        2 
  15 chr15_42482009     HPrz    G    A        1      2        2 
  15 chr15_42482009     ZBoe    G    A        0      0        2 
  15 chr15_42482009     ZGre    G    A        0      0        2 
  15 chr15_42482009     ZHar    G    A        0      0        2 
  15 chr15_42482009   Sample    G    A        0      0        2 
  15 chr15_42483732     AAsi    A    G        0      0        2 
  15 chr15_42483732     AKia    A    G        0      0        2 
  15 chr15_42483732     AOna    A    G        0      0        2 
  15 chr15_42483732     ASom    A    G        0      0        2 
  15 chr15_42483732     HCab    A    G        0      0        2 
  15 chr15_42483732     HPrz    A    G        0      0        2 
  15 chr15_42483732     ZBoe    A    G        0      0        2 
  15 chr15_42483732     ZGre    A    G        0      0        2 
  15 chr15_42483732     ZHar    A    G      0.5      1        2 
  15 chr15_42483732   Sample    A    G        0      0        2 
  15 chr15_42499870     AAsi    T    C        0      0        2 
  15 chr15_42499870     AKia    T    C        0      0        2 
  15 chr15_42499870     AOna    T    C        0      0        2 
  15 chr15_42499870     ASom    T    C        0      0        2 
  15 chr15_42499870     HCab    T    C        1      2        2 
  15 chr15_42499870     HPrz    T    C        1      2        2 
  15 chr15_42499870     ZBoe    T    C        0      0        2 
  15 chr15_42499870     ZGre    T    C        0      0        2 
  15 chr15_42499870     ZHar    T    C        0      0        2 
  15 chr15_42499870   Sample    T    C        0      0        2 
  15 chr15_42501090     AAsi    C    G        0      0        2 
  15 chr15_42501090     AKia    C    G        0      0        2 
  15 chr15_42501090     AOna    C    G        0      0        2 
  15 chr15_42501090     ASom    C    G        0      0        2 
  15 chr15_42501090     HCab    C    G        0      0        2 
  15 chr15_42501090     HPrz    C    G        0      0        2 
  15 chr15_42501090     ZBoe    C    G        0      0        2 
  15 chr15_42501090     ZGre    C    G        0      0        2 
  15 chr15_42501090     ZHar    C    G        1      2        2 
  15 chr15_42501090   Sample    C    G        0      0        2 
  15 chr15_42503021     AAsi    A    G        0      0        2 
  15 chr15_42503021     AKia    A    G        0      0        2 
  15 chr15_42503021     AOna    A    G        0      0        2 
  15 chr15_42503021     ASom    A    G        0      0        2 
  15 chr15_42503021     HCab    A    G        0      0        2 
  15 chr15_42503021     HPrz    A    G        0      0        2 
  15 chr15_42503021     ZBoe    A    G        0      0        2 
  15 chr15_42503021     ZGre    A    G        0      0        2 
  15 chr15_42503021     ZHar    A    G        1      2        2 
  15 chr15_42503021   Sample    A    G        0      0        2 
  15 chr15_42507540     AAsi    T    C        0      0        2 
  15 chr15_42507540     AKia    T    C        1      2        2 
  15 chr15_42507540     AOna    T    C        1      2        2 
  15 chr15_42507540     ASom    T    C        0      0        2 
  15 chr15_42507540     HCab    T    C        0      0        2 
  15 chr15_42507540     HPrz    T    C        0      0        2 
  15 chr15_42507540     ZBoe    T    C        0      0        2 
  15 chr15_42507540     ZGre    T    C        0      0        2 
  15 chr15_42507540     ZHar    T    C        0      0        2 
  15 chr15_42507540   Sample    T    C        0      0        2 
  15 chr15_42509175     AAsi    A    T        0      0        2 
  15 chr15_42509175     AKia    A    T        0      0        2 
  15 chr15_42509175     AOna    A    T        0      0        2 
  15 chr15_42509175     ASom    A    T        0      0        2 
  15 chr15_42509175     HCab    A    T        0      0        2 
  15 chr15_42509175     HPrz    A    T      0.5      1        2 
  15 chr15_42509175     ZBoe    A    T        0      0        2 
  15 chr15_42509175     ZGre    A    T        0      0        2 
  15 chr15_42509175     ZHar    A    T        0      0        2 
  15 chr15_42509175   Sample    A    T        0      0        2 
  15 chr15_42511729     AAsi    T    A        0      0        2 
  15 chr15_42511729     AKia    T    A        0      0        2 
  15 chr15_42511729     AOna    T    A        0      0        2 
  15 chr15_42511729     ASom    T    A        0      0        2 
  15 chr15_42511729     HCab    T    A        0      0        2 
  15 chr15_42511729     HPrz    T    A        0      0        2 
  15 chr15_42511729     ZBoe    T    A        1      2        2 
  15 chr15_42511729     ZGre    T    A        1      2        2 
  15 chr15_42511729     ZHar    T    A        1      2        2 
  15 chr15_42511729   Sample    T    A        0      0        2 
  15 chr15_42513377     AAsi    T    C        0      0        2 
  15 chr15_42513377     AKia    T    C        0      0        2 
  15 chr15_42513377     AOna    T    C      0.5      1        2 
  15 chr15_42513377     ASom    T    C        0      0        2 
  15 chr15_42513377     HCab    T    C        0      0        2 
  15 chr15_42513377     HPrz    T    C        0      0        2 
  15 chr15_42513377     ZBoe    T    C        0      0        2 
  15 chr15_42513377     ZGre    T    C        0      0        2 
  15 chr15_42513377     ZHar    T    C        0      0        2 
  15 chr15_42513377   Sample    T    C        0      0        2 
  15 chr15_42521610     AAsi    A    T        0      0        2 
  15 chr15_42521610     AKia    A    T        0      0        2 
  15 chr15_42521610     AOna    A    T      0.5      1        2 
  15 chr15_42521610     ASom    A    T        0      0        2 
  15 chr15_42521610     HCab    A    T        0      0        2 
  15 chr15_42521610     HPrz    A    T        0      0        2 
  15 chr15_42521610     ZBoe    A    T        0      0        2 
  15 chr15_42521610     ZGre    A    T        0      0        2 
  15 chr15_42521610     ZHar    A    T        0      0        2 
  15 chr15_42521610   Sample    A    T        0      0        2 
  15 chr15_42526963     AAsi    C    A        0      0        2 
  15 chr15_42526963     AKia    C    A        1      2        2 
  15 chr15_42526963     AOna    C    A        1      2        2 
  15 chr15_42526963     ASom    C    A        0      0        2 
  15 chr15_42526963     HCab    C    A        0      0        2 
  15 chr15_42526963     HPrz    C    A        0      0        2 
  15 chr15_42526963     ZBoe    C    A        0      0        2 
  15 chr15_42526963     ZGre    C    A        0      0        2 
  15 chr15_42526963     ZHar    C    A        0      0        2 
  15 chr15_42526963   Sample    C    A        0      0        2 
  15 chr15_42527501     AAsi    C    G        0      0        2 
  15 chr15_42527501     AKia    C    G        0      0        2 
  15 chr15_42527501     AOna    C    G        0      0        2 
  15 chr15_42527501     ASom    C    G        0      0        2 
  15 chr15_42527501     HCab    C    G        0      0        2 
  15 chr15_42527501     HPrz    C    G        0      0        2 
  15 chr15_42527501     ZBoe    C    G        1      2        2 
  15 chr15_42527501     ZGre    C    G        0      0        2 
  15 chr15_42527501     ZHar    C    G        0      0        2 
  15 chr15_42527501   Sample    C    G        0      0        2 
  15 chr15_42530004     AAsi    T    C        0      0        2 
  15 chr15_42530004     AKia    T    C        0      0        2 
  15 chr15_42530004     AOna    T    C        0      0        2 
  15 chr15_42530004     ASom    T    C        0      0        2 
  15 chr15_42530004     HCab    T    C        0      0        2 
  15 chr15_42530004     HPrz    T    C        0      0        2 
  15 chr15_42530004     ZBoe    T    C        0      0        2 
  15 chr15_42530004     ZGre    T    C        0      0        2 
  15 chr15_42530004     ZHar    T    C        1      2        2 
  15 chr15_42530004   Sample    T    C        0      0        2 
  15 chr15_42538520     AAsi    C    T        0      0        2 
  15 chr15_42538520     AKia    C    T        0      0        2 
  15 chr15_42538520     AOna    C    T        0      0        2 
  15 chr15_42538520     ASom    C    T      0.5      1        2 
  15 chr15_42538520     HCab    C    T        0      0        2 
  15 chr15_42538520     HPrz    C    T        0      0        2 
  15 chr15_42538520     ZBoe    C    T        0      0        2 
  15 chr15_42538520     ZGre    C    T        0      0        2 
  15 chr15_42538520     ZHar    C    T        0      0        2 
  15 chr15_42538520   Sample    C    T        0      0        2 
  15 chr15_42546243     AAsi    A    G        0      0        2 
  15 chr15_42546243     AKia    A    G        0      0        2 
  15 chr15_42546243     AOna    A    G      0.5      1        2 
  15 chr15_42546243     ASom    A    G        0      0        2 
  15 chr15_42546243     HCab    A    G        0      0        2 
  15 chr15_42546243     HPrz    A    G        0      0        2 
  15 chr15_42546243     ZBoe    A    G        0      0        2 
  15 chr15_42546243     ZGre    A    G        0      0        2 
  15 chr15_42546243     ZHar    A    G        0      0        2 
  15 chr15_42546243   Sample    A    G        0      0        2 
  15 chr15_42548710     AAsi    A    C        0      0        2 
  15 chr15_42548710     AKia    A    C        0      0        2 
  15 chr15_42548710     AOna    A    C        0      0        2 
  15 chr15_42548710     ASom    A    C        0      0        2 
  15 chr15_42548710     HCab    A    C        0      0        2 
  15 chr15_42548710     HPrz    A    C      0.5      1        2 
  15 chr15_42548710     ZBoe    A    C        0      0        2 
  15 chr15_42548710     ZGre    A    C        0      0        2 
  15 chr15_42548710     ZHar    A    C        0      0        2 
  15 chr15_42548710   Sample    A    C        0      0        2 
  15 chr15_42550010     AAsi    C    T        0      0        2 
  15 chr15_42550010     AKia    C    T        0      0        2 
  15 chr15_42550010     AOna    C    T      0.5      1        2 
  15 chr15_42550010     ASom    C    T        0      0        2 
  15 chr15_42550010     HCab    C    T        0      0        2 
  15 chr15_42550010     HPrz    C    T        0      0        2 
  15 chr15_42550010     ZBoe    C    T        0      0        2 
  15 chr15_42550010     ZGre    C    T        0      0        2 
  15 chr15_42550010     ZHar    C    T        0      0        2 
  15 chr15_42550010   Sample    C    T        0      0        2 
  15 chr15_42583135     AAsi    G    A        0      0        2 
  15 chr15_42583135     AKia    G    A        0      0        2 
  15 chr15_42583135     AOna    G    A        1      2        2 
  15 chr15_42583135     ASom    G    A        0      0        2 
  15 chr15_42583135     HCab    G    A        1      2        2 
  15 chr15_42583135     HPrz    G    A        1      2        2 
  15 chr15_42583135     ZBoe    G    A        0      0        2 
  15 chr15_42583135     ZGre    G    A        0      0        2 
  15 chr15_42583135     ZHar    G    A        0      0        2 
  15 chr15_42583135   Sample    G    A        0      0        2 
  15 chr15_42605210     AAsi    T    C        0      0        2 
  15 chr15_42605210     AKia    T    C      0.5      1        2 
  15 chr15_42605210     AOna    T    C        0      0        2 
  15 chr15_42605210     ASom    T    C        0      0        2 
  15 chr15_42605210     HCab    T    C        0      0        2 
  15 chr15_42605210     HPrz    T    C        0      0        2 
  15 chr15_42605210     ZBoe    T    C        0      0        2 
  15 chr15_42605210     ZGre    T    C        0      0        2 
  15 chr15_42605210     ZHar    T    C        0      0        2 
  15 chr15_42605210   Sample    T    C        0      0        2 
  15 chr15_42605301     AAsi    G    A        0      0        2 
  15 chr15_42605301     AKia    G    A        0      0        2 
  15 chr15_42605301     AOna    G    A        0      0        2 
  15 chr15_42605301     ASom    G    A        0      0        2 
  15 chr15_42605301     HCab    G    A        0      0        2 
  15 chr15_42605301     HPrz    G    A        0      0        2 
  15 chr15_42605301     ZBoe    G    A        0      0        2 
  15 chr15_42605301     ZGre    G    A        0      0        2 
  15 chr15_42605301     ZHar    G    A      0.5      1        2 
  15 chr15_42605301   Sample    G    A        0      0        2 
  15 chr15_42609117     AAsi    C    T        1      2        2 
  15 chr15_42609117     AKia    C    T        0      0        2 
  15 chr15_42609117     AOna    C    T        0      0        2 
  15 chr15_42609117     ASom    C    T        1      2        2 
  15 chr15_42609117     HCab    C    T        0      0        2 
  15 chr15_42609117     HPrz    C    T        0      0        2 
  15 chr15_42609117     ZBoe    C    T        0      0        2 
  15 chr15_42609117     ZGre    C    T        0      0        2 
  15 chr15_42609117     ZHar    C    T        0      0        2 
  15 chr15_42609117   Sample    C    T        1      2        2 
  15 chr15_42617284     AAsi    T    A        0      0        2 
  15 chr15_42617284     AKia    T    A        0      0        2 
  15 chr15_42617284     AOna    T    A        0      0        2 
  15 chr15_42617284     ASom    T    A        0      0        2 
  15 chr15_42617284     HCab    T    A        0      0        2 
  15 chr15_42617284     HPrz    T    A        0      0        2 
  15 chr15_42617284     ZBoe    T    A        0      0        2 
  15 chr15_42617284     ZGre    T    A        1      2        2 
  15 chr15_42617284     ZHar    T    A        0      0        2 
  15 chr15_42617284   Sample    T    A        0      0        2 
  15 chr15_42622678     AAsi    T    A        0      0        2 
  15 chr15_42622678     AKia    T    A        0      0        2 
  15 chr15_42622678     AOna    T    A        0      0        2 
  15 chr15_42622678     ASom    T    A      0.5      1        2 
  15 chr15_42622678     HCab    T    A        0      0        2 
  15 chr15_42622678     HPrz    T    A        0      0        2 
  15 chr15_42622678     ZBoe    T    A        0      0        2 
  15 chr15_42622678     ZGre    T    A        0      0        2 
  15 chr15_42622678     ZHar    T    A        0      0        2 
  15 chr15_42622678   Sample    T    A        0      0        2 
  15 chr15_42625144     AAsi    C    G        0      0        2 
  15 chr15_42625144     AKia    C    G        0      0        2 
  15 chr15_42625144     AOna    C    G        0      0        2 
  15 chr15_42625144     ASom    C    G        0      0        2 
  15 chr15_42625144     HCab    C    G        0      0        2 
  15 chr15_42625144     HPrz    C    G        0      0        2 
  15 chr15_42625144     ZBoe    C    G        0      0        2 
  15 chr15_42625144     ZGre    C    G        1      2        2 
  15 chr15_42625144     ZHar    C    G        0      0        2 
  15 chr15_42625144   Sample    C    G        0      0        2 
  15 chr15_42627700     AAsi    T    C        0      0        2 
  15 chr15_42627700     AKia    T    C        1      2        2 
  15 chr15_42627700     AOna    T    C        0      0        2 
  15 chr15_42627700     ASom    T    C        0      0        2 
  15 chr15_42627700     HCab    T    C        0      0        2 
  15 chr15_42627700     HPrz    T    C        0      0        2 
  15 chr15_42627700     ZBoe    T    C        0      0        2 
  15 chr15_42627700     ZGre    T    C        0      0        2 
  15 chr15_42627700     ZHar    T    C        0      0        2 
  15 chr15_42627700   Sample    T    C        0      0        2 
  15 chr15_42643945     AAsi    T    C        0      0        2 
  15 chr15_42643945     AKia    T    C        0      0        2 
  15 chr15_42643945     AOna    T    C        0      0        2 
  15 chr15_42643945     ASom    T    C        0      0        2 
  15 chr15_42643945     HCab    T    C        0      0        2 
  15 chr15_42643945     HPrz    T    C        0      0        2 
  15 chr15_42643945     ZBoe    T    C        1      2        2 
  15 chr15_42643945     ZGre    T    C        0      0        2 
  15 chr15_42643945     ZHar    T    C        0      0        2 
  15 chr15_42643945   Sample    T    C        0      0        2 
  15 chr15_42659518     AAsi    T    C        0      0        2 
  15 chr15_42659518     AKia    T    C        0      0        2 
  15 chr15_42659518     AOna    T    C        0      0        2 
  15 chr15_42659518     ASom    T    C        0      0        2 
  15 chr15_42659518     HCab    T    C        1      2        2 
  15 chr15_42659518     HPrz    T    C        1      2        2 
  15 chr15_42659518     ZBoe    T    C        0      0        2 
  15 chr15_42659518     ZGre    T    C        0      0        2 
  15 chr15_42659518     ZHar    T    C        0      0        2 
  15 chr15_42659518   Sample    T    C        0      0        2 
  15 chr15_42667197     AAsi    A    G        0      0        2 
  15 chr15_42667197     AKia    A    G        0      0        2 
  15 chr15_42667197     AOna    A    G        0      0        2 
  15 chr15_42667197     ASom    A    G        0      0        2 
  15 chr15_42667197     HCab    A    G        0      0        2 
  15 chr15_42667197     HPrz    A    G      0.5      1        2 
  15 chr15_42667197     ZBoe    A    G        0      0        2 
  15 chr15_42667197     ZGre    A    G        0      0        2 
  15 chr15_42667197     ZHar    A    G        0      0        2 
  15 chr15_42667197   Sample    A    G        0      0        2 
  15 chr15_42667770     AAsi    T    C        0      0        2 
  15 chr15_42667770     AKia    T    C        0      0        2 
  15 chr15_42667770     AOna    T    C        0      0        2 
  15 chr15_42667770     ASom    T    C        0      0        2 
  15 chr15_42667770     HCab    T    C        0      0        2 
  15 chr15_42667770     HPrz    T    C        0      0        2 
  15 chr15_42667770     ZBoe    T    C        0      0        2 
  15 chr15_42667770     ZGre    T    C        0      0        2 
  15 chr15_42667770     ZHar    T    C        1      2        2 
  15 chr15_42667770   Sample    T    C        0      0        2 
  15 chr15_42681082     AAsi    A    G        0      0        2 
  15 chr15_42681082     AKia    A    G        0      0        2 
  15 chr15_42681082     AOna    A    G        0      0        2 
  15 chr15_42681082     ASom    A    G        1      2        2 
  15 chr15_42681082     HCab    A    G        0      0        2 
  15 chr15_42681082     HPrz    A    G        0      0        2 
  15 chr15_42681082     ZBoe    A    G        0      0        2 
  15 chr15_42681082     ZGre    A    G        0      0        2 
  15 chr15_42681082     ZHar    A    G        0      0        2 
  15 chr15_42681082   Sample    A    G        0      0        2 
  15 chr15_42683968     AAsi    G    A        0      0        2 
  15 chr15_42683968     AKia    G    A        0      0        2 
  15 chr15_42683968     AOna    G    A        0      0        2 
  15 chr15_42683968     ASom    G    A        0      0        2 
  15 chr15_42683968     HCab    G    A        0      0        2 
  15 chr15_42683968     HPrz    G    A        0      0        2 
  15 chr15_42683968     ZBoe    G    A      0.5      1        2 
  15 chr15_42683968     ZGre    G    A        0      0        2 
  15 chr15_42683968     ZHar    G    A        0      0        2 
  15 chr15_42683968   Sample    G    A        0      0        2 
  15 chr15_42699757     AAsi    G    T        0      0        2 
  15 chr15_42699757     AKia    G    T        0      0        2 
  15 chr15_42699757     AOna    G    T        0      0        2 
  15 chr15_42699757     ASom    G    T        0      0        2 
  15 chr15_42699757     HCab    G    T        1      2        2 
  15 chr15_42699757     HPrz    G    T        1      2        2 
  15 chr15_42699757     ZBoe    G    T        0      0        2 
  15 chr15_42699757     ZGre    G    T        0      0        2 
  15 chr15_42699757     ZHar    G    T        0      0        2 
  15 chr15_42699757   Sample    G    T        0      0        2 
  15 chr15_42701428     AAsi    A    G        0      0        2 
  15 chr15_42701428     AKia    A    G        1      2        2 
  15 chr15_42701428     AOna    A    G      0.5      1        2 
  15 chr15_42701428     ASom    A    G        0      0        2 
  15 chr15_42701428     HCab    A    G        0      0        2 
  15 chr15_42701428     HPrz    A    G        0      0        2 
  15 chr15_42701428     ZBoe    A    G        0      0        2 
  15 chr15_42701428     ZGre    A    G        0      0        2 
  15 chr15_42701428     ZHar    A    G        0      0        2 
  15 chr15_42701428   Sample    A    G        0      0        2 
  15 chr15_42703003     AAsi    C    T        0      0        2 
  15 chr15_42703003     AKia    C    T        0      0        2 
  15 chr15_42703003     AOna    C    T        0      0        2 
  15 chr15_42703003     ASom    C    T        0      0        2 
  15 chr15_42703003     HCab    C    T        0      0        2 
  15 chr15_42703003     HPrz    C    T        0      0        2 
  15 chr15_42703003     ZBoe    C    T        0      0        2 
  15 chr15_42703003     ZGre    C    T      0.5      1        2 
  15 chr15_42703003     ZHar    C    T        0      0        2 
  15 chr15_42703003   Sample    C    T        0      0        2 
  15 chr15_42703765     AAsi    G    A        0      0        2 
  15 chr15_42703765     AKia    G    A        0      0        2 
  15 chr15_42703765     AOna    G    A        0      0        2 
  15 chr15_42703765     ASom    G    A        0      0        2 
  15 chr15_42703765     HCab    G    A        0      0        2 
  15 chr15_42703765     HPrz    G    A      0.5      1        2 
  15 chr15_42703765     ZBoe    G    A        0      0        2 
  15 chr15_42703765     ZGre    G    A        0      0        2 
  15 chr15_42703765     ZHar    G    A        0      0        2 
  15 chr15_42703765   Sample    G    A        0      0        2 
  15 chr15_42718619     AAsi    C    A        0      0        2 
  15 chr15_42718619     AKia    C    A        0      0        2 
  15 chr15_42718619     AOna    C    A        0      0        2 
  15 chr15_42718619     ASom    C    A        0      0        2 
  15 chr15_42718619     HCab    C    A        0      0        2 
  15 chr15_42718619     HPrz    C    A        0      0        2 
  15 chr15_42718619     ZBoe    C    A        1      2        2 
  15 chr15_42718619     ZGre    C    A        1      2        2 
  15 chr15_42718619     ZHar    C    A        1      2        2 
  15 chr15_42718619   Sample    C    A        0      0        2 
  15 chr15_42719845     AAsi    C    T        0      0        2 
  15 chr15_42719845     AKia    C    T        0      0        2 
  15 chr15_42719845     AOna    C    T        0      0        2 
  15 chr15_42719845     ASom    C    T        0      0        2 
  15 chr15_42719845     HCab    C    T        0      0        2 
  15 chr15_42719845     HPrz    C    T        0      0        2 
  15 chr15_42719845     ZBoe    C    T        0      0        2 
  15 chr15_42719845     ZGre    C    T        0      0        2 
  15 chr15_42719845     ZHar    C    T      0.5      1        2 
  15 chr15_42719845   Sample    C    T        0      0        2 
  15 chr15_42728259     AAsi    A    G        0      0        2 
  15 chr15_42728259     AKia    A    G        0      0        2 
  15 chr15_42728259     AOna    A    G        0      0        2 
  15 chr15_42728259     ASom    A    G        1      2        2 
  15 chr15_42728259     HCab    A    G        0      0        2 
  15 chr15_42728259     HPrz    A    G        0      0        2 
  15 chr15_42728259     ZBoe    A    G        0      0        2 
  15 chr15_42728259     ZGre    A    G        0      0        2 
  15 chr15_42728259     ZHar    A    G        0      0        2 
  15 chr15_42728259   Sample    A    G        0      0        2 
  15 chr15_42740013     AAsi    A    C        0      0        2 
  15 chr15_42740013     AKia    A    C        0      0        2 
  15 chr15_42740013     AOna    A    C        0      0        2 
  15 chr15_42740013     ASom    A    C        0      0        2 
  15 chr15_42740013     HCab    A    C        1      2        2 
  15 chr15_42740013     HPrz    A    C        0      0        2 
  15 chr15_42740013     ZBoe    A    C        0      0        2 
  15 chr15_42740013     ZGre    A    C        0      0        2 
  15 chr15_42740013     ZHar    A    C        0      0        2 
  15 chr15_42740013   Sample    A    C        0      0        2 
  15 chr15_42762237     AAsi    T    A        0      0        2 
  15 chr15_42762237     AKia    T    A        0      0        2 
  15 chr15_42762237     AOna    T    A        0      0        2 
  15 chr15_42762237     ASom    T    A        0      0        2 
  15 chr15_42762237     HCab    T    A        1      2        2 
  15 chr15_42762237     HPrz    T    A        1      2        2 
  15 chr15_42762237     ZBoe    T    A        0      0        2 
  15 chr15_42762237     ZGre    T    A        0      0        2 
  15 chr15_42762237     ZHar    T    A        0      0        2 
  15 chr15_42762237   Sample    T    A        0      0        2 
  15 chr15_42769403     AAsi    T    C        0      0        2 
  15 chr15_42769403     AKia    T    C        0      0        2 
  15 chr15_42769403     AOna    T    C        0      0        2 
  15 chr15_42769403     ASom    T    C        0      0        2 
  15 chr15_42769403     HCab    T    C      0.5      1        2 
  15 chr15_42769403     HPrz    T    C        0      0        2 
  15 chr15_42769403     ZBoe    T    C        0      0        2 
  15 chr15_42769403     ZGre    T    C        0      0        2 
  15 chr15_42769403     ZHar    T    C        0      0        2 
  15 chr15_42769403   Sample    T    C        0      0        2 
  15 chr15_42774012     AAsi    T    G        0      0        2 
  15 chr15_42774012     AKia    T    G        0      0        2 
  15 chr15_42774012     AOna    T    G        0      0        2 
  15 chr15_42774012     ASom    T    G        0      0        2 
  15 chr15_42774012     HCab    T    G        1      2        2 
  15 chr15_42774012     HPrz    T    G        1      2        2 
  15 chr15_42774012     ZBoe    T    G        0      0        2 
  15 chr15_42774012     ZGre    T    G        0      0        2 
  15 chr15_42774012     ZHar    T    G        0      0        2 
  15 chr15_42774012   Sample    T    G        0      0        2 
  15 chr15_42804201     AAsi    C    T        0      0        2 
  15 chr15_42804201     AKia    C    T        0      0        2 
  15 chr15_42804201     AOna    C    T        0      0        2 
  15 chr15_42804201     ASom    C    T        0      0        2 
  15 chr15_42804201     HCab    C    T        1      2        2 
  15 chr15_42804201     HPrz    C    T        1      2        2 
  15 chr15_42804201     ZBoe    C    T        0      0        2 
  15 chr15_42804201     ZGre    C    T        0      0        2 
  15 chr15_42804201     ZHar    C    T        0      0        2 
  15 chr15_42804201   Sample    C    T        0      0        2 
  15 chr15_42813903     AAsi    T    C        0      0        2 
  15 chr15_42813903     AKia    T    C        0      0        2 
  15 chr15_42813903     AOna    T    C        0      0        2 
  15 chr15_42813903     ASom    T    C        0      0        2 
  15 chr15_42813903     HCab    T    C        0      0        2 
  15 chr15_42813903     HPrz    T    C        0      0        2 
  15 chr15_42813903     ZBoe    T    C        0      0        2 
  15 chr15_42813903     ZGre    T    C        0      0        2 
  15 chr15_42813903     ZHar    T    C      0.5      1        2 
  15 chr15_42813903   Sample    T    C        0      0        2 
  15 chr15_42842357     AAsi    T    G        0      0        2 
  15 chr15_42842357     AKia    T    G        0      0        2 
  15 chr15_42842357     AOna    T    G        0      0        2 
  15 chr15_42842357     ASom    T    G        0      0        2 
  15 chr15_42842357     HCab    T    G        0      0        2 
  15 chr15_42842357     HPrz    T    G      0.5      1        2 
  15 chr15_42842357     ZBoe    T    G        0      0        2 
  15 chr15_42842357     ZGre    T    G        0      0        2 
  15 chr15_42842357     ZHar    T    G        0      0        2 
  15 chr15_42842357   Sample    T    G        0      0        2 
  15 chr15_42845232     AAsi    A    G        0      0        2 
  15 chr15_42845232     AKia    A    G        0      0        2 
  15 chr15_42845232     AOna    A    G        0      0        2 
  15 chr15_42845232     ASom    A    G        0      0        2 
  15 chr15_42845232     HCab    A    G        1      2        2 
  15 chr15_42845232     HPrz    A    G        1      2        2 
  15 chr15_42845232     ZBoe    A    G        0      0        2 
  15 chr15_42845232     ZGre    A    G        0      0        2 
  15 chr15_42845232     ZHar    A    G        0      0        2 
  15 chr15_42845232   Sample    A    G        0      0        2 
  15 chr15_42870088     AAsi    G    A        0      0        2 
  15 chr15_42870088     AKia    G    A        0      0        2 
  15 chr15_42870088     AOna    G    A        0      0        2 
  15 chr15_42870088     ASom    G    A        0      0        2 
  15 chr15_42870088     HCab    G    A        0      0        2 
  15 chr15_42870088     HPrz    G    A        0      0        2 
  15 chr15_42870088     ZBoe    G    A      0.5      1        2 
  15 chr15_42870088     ZGre    G    A        0      0        2 
  15 chr15_42870088     ZHar    G    A        0      0        2 
  15 chr15_42870088   Sample    G    A        0      0        2 
  15 chr15_42872700     AAsi    A    G        0      0        2 
  15 chr15_42872700     AKia    A    G        0      0        2 
  15 chr15_42872700     AOna    A    G        0      0        2 
  15 chr15_42872700     ASom    A    G        0      0        2 
  15 chr15_42872700     HCab    A    G        0      0        2 
  15 chr15_42872700     HPrz    A    G        0      0        2 
  15 chr15_42872700     ZBoe    A    G        0      0        2 
  15 chr15_42872700     ZGre    A    G      0.5      1        2 
  15 chr15_42872700     ZHar    A    G        0      0        2 
  15 chr15_42872700   Sample    A    G        0      0        2 
  15 chr15_42874208     AAsi    G    T        0      0        2 
  15 chr15_42874208     AKia    G    T        0      0        2 
  15 chr15_42874208     AOna    G    T        0      0        2 
  15 chr15_42874208     ASom    G    T        0      0        2 
  15 chr15_42874208     HCab    G    T      0.5      1        2 
  15 chr15_42874208     HPrz    G    T      0.5      1        2 
  15 chr15_42874208     ZBoe    G    T        0      0        2 
  15 chr15_42874208     ZGre    G    T        0      0        2 
  15 chr15_42874208     ZHar    G    T        0      0        2 
  15 chr15_42874208   Sample    G    T        0      0        2 
  15 chr15_42874404     AAsi    G    A        0      0        2 
  15 chr15_42874404     AKia    G    A        0      0        2 
  15 chr15_42874404     AOna    G    A      0.5      1        2 
  15 chr15_42874404     ASom    G    A        0      0        2 
  15 chr15_42874404     HCab    G    A        0      0        2 
  15 chr15_42874404     HPrz    G    A        0      0        2 
  15 chr15_42874404     ZBoe    G    A        0      0        2 
  15 chr15_42874404     ZGre    G    A        0      0        2 
  15 chr15_42874404     ZHar    G    A        0      0        2 
  15 chr15_42874404   Sample    G    A        0      0        2 
  15 chr15_42880596     AAsi    T    C      0.5      1        2 
  15 chr15_42880596     AKia    T    C        0      0        2 
  15 chr15_42880596     AOna    T    C        0      0        2 
  15 chr15_42880596     ASom    T    C        1      2        2 
  15 chr15_42880596     HCab    T    C        0      0        2 
  15 chr15_42880596     HPrz    T    C        0      0        2 
  15 chr15_42880596     ZBoe    T    C        0      0        2 
  15 chr15_42880596     ZGre    T    C        0      0        2 
  15 chr15_42880596     ZHar    T    C        0      0        2 
  15 chr15_42880596   Sample    T    C        0      0        2 
  15 chr15_42880616     AAsi    A    G        0      0        2 
  15 chr15_42880616     AKia    A    G        0      0        2 
  15 chr15_42880616     AOna    A    G        0      0        2 
  15 chr15_42880616     ASom    A    G        0      0        2 
  15 chr15_42880616     HCab    A    G        0      0        2 
  15 chr15_42880616     HPrz    A    G      0.5      1        2 
  15 chr15_42880616     ZBoe    A    G        0      0        2 
  15 chr15_42880616     ZGre    A    G        0      0        2 
  15 chr15_42880616     ZHar    A    G        0      0        2 
  15 chr15_42880616   Sample    A    G        0      0        2 
  15 chr15_42887900     AAsi    A    C        0      0        2 
  15 chr15_42887900     AKia    A    C        0      0        2 
  15 chr15_42887900     AOna    A    C        0      0        2 
  15 chr15_42887900     ASom    A    C        0      0        2 
  15 chr15_42887900     HCab    A    C        1      2        2 
  15 chr15_42887900     HPrz    A    C        1      2        2 
  15 chr15_42887900     ZBoe    A    C        0      0        2 
  15 chr15_42887900     ZGre    A    C        0      0        2 
  15 chr15_42887900     ZHar    A    C        0      0        2 
  15 chr15_42887900   Sample    A    C        0      0        2 
  15 chr15_42905717     AAsi    T    A        0      0        2 
  15 chr15_42905717     AKia    T    A        0      0        2 
  15 chr15_42905717     AOna    T    A      0.5      1        2 
  15 chr15_42905717     ASom    T    A        0      0        2 
  15 chr15_42905717     HCab    T    A        0      0        2 
  15 chr15_42905717     HPrz    T    A        0      0        2 
  15 chr15_42905717     ZBoe    T    A        0      0        2 
  15 chr15_42905717     ZGre    T    A        0      0        2 
  15 chr15_42905717     ZHar    T    A        0      0        2 
  15 chr15_42905717   Sample    T    A        0      0        2 
  15 chr15_42912497     AAsi    G    C        0      0        2 
  15 chr15_42912497     AKia    G    C        0      0        2 
  15 chr15_42912497     AOna    G    C        0      0        2 
  15 chr15_42912497     ASom    G    C        0      0        2 
  15 chr15_42912497     HCab    G    C        0      0        2 
  15 chr15_42912497     HPrz    G    C        0      0        2 
  15 chr15_42912497     ZBoe    G    C        1      2        2 
  15 chr15_42912497     ZGre    G    C        0      0        2 
  15 chr15_42912497     ZHar    G    C        0      0        2 
  15 chr15_42912497   Sample    G    C        0      0        2 
  15 chr15_42914621     AAsi    A    G        0      0        2 
  15 chr15_42914621     AKia    A    G        0      0        2 
  15 chr15_42914621     AOna    A    G      0.5      1        2 
  15 chr15_42914621     ASom    A    G        0      0        2 
  15 chr15_42914621     HCab    A    G        0      0        2 
  15 chr15_42914621     HPrz    A    G        0      0        2 
  15 chr15_42914621     ZBoe    A    G        0      0        2 
  15 chr15_42914621     ZGre    A    G        0      0        2 
  15 chr15_42914621     ZHar    A    G        0      0        2 
  15 chr15_42914621   Sample    A    G        0      0        2 
  15 chr15_42922962     AAsi    G    A        0      0        2 
  15 chr15_42922962     AKia    G    A        0      0        2 
  15 chr15_42922962     AOna    G    A        0      0        2 
  15 chr15_42922962     ASom    G    A        0      0        2 
  15 chr15_42922962     HCab    G    A        1      2        2 
  15 chr15_42922962     HPrz    G    A        1      2        2 
  15 chr15_42922962     ZBoe    G    A        0      0        2 
  15 chr15_42922962     ZGre    G    A        0      0        2 
  15 chr15_42922962     ZHar    G    A        0      0        2 
  15 chr15_42922962   Sample    G    A        0      0        2 
  15 chr15_42939604     AAsi    G    A        0      0        2 
  15 chr15_42939604     AKia    G    A        0      0        2 
  15 chr15_42939604     AOna    G    A        0      0        2 
  15 chr15_42939604     ASom    G    A        0      0        2 
  15 chr15_42939604     HCab    G    A        0      0        2 
  15 chr15_42939604     HPrz    G    A        0      0        2 
  15 chr15_42939604     ZBoe    G    A        0      0        2 
  15 chr15_42939604     ZGre    G    A        1      2        2 
  15 chr15_42939604     ZHar    G    A        0      0        2 
  15 chr15_42939604   Sample    G    A        0      0        2 
  15 chr15_42949262     AAsi    G    A        0      0        2 
  15 chr15_42949262     AKia    G    A        0      0        2 
  15 chr15_42949262     AOna    G    A        0      0        2 
  15 chr15_42949262     ASom    G    A        0      0        2 
  15 chr15_42949262     HCab    G    A        1      2        2 
  15 chr15_42949262     HPrz    G    A        0      0        2 
  15 chr15_42949262     ZBoe    G    A        0      0        2 
  15 chr15_42949262     ZGre    G    A        0      0        2 
  15 chr15_42949262     ZHar    G    A        0      0        2 
  15 chr15_42949262   Sample    G    A        0      0        2 
  15 chr15_42961793     AAsi    A    C        0      0        2 
  15 chr15_42961793     AKia    A    C        0      0        2 
  15 chr15_42961793     AOna    A    C        0      0        2 
  15 chr15_42961793     ASom    A    C        0      0        2 
  15 chr15_42961793     HCab    A    C        1      2        2 
  15 chr15_42961793     HPrz    A    C        1      2        2 
  15 chr15_42961793     ZBoe    A    C        0      0        2 
  15 chr15_42961793     ZGre    A    C        0      0        2 
  15 chr15_42961793     ZHar    A    C        0      0        2 
  15 chr15_42961793   Sample    A    C        0      0        2 
  15 chr15_42961949     AAsi    A    G        0      0        2 
  15 chr15_42961949     AKia    A    G        0      0        2 
  15 chr15_42961949     AOna    A    G        0      0        2 
  15 chr15_42961949     ASom    A    G      0.5      1        2 
  15 chr15_42961949     HCab    A    G        0      0        2 
  15 chr15_42961949     HPrz    A    G        0      0        2 
  15 chr15_42961949     ZBoe    A    G        0      0        2 
  15 chr15_42961949     ZGre    A    G        0      0        2 
  15 chr15_42961949     ZHar    A    G        0      0        2 
  15 chr15_42961949   Sample    A    G        0      0        2 
  15 chr15_42962458     AAsi    C    T        0      0        2 
  15 chr15_42962458     AKia    C    T        0      0        2 
  15 chr15_42962458     AOna    C    T        0      0        2 
  15 chr15_42962458     ASom    C    T        0      0        2 
  15 chr15_42962458     HCab    C    T        1      2        2 
  15 chr15_42962458     HPrz    C    T        1      2        2 
  15 chr15_42962458     ZBoe    C    T        0      0        2 
  15 chr15_42962458     ZGre    C    T        0      0        2 
  15 chr15_42962458     ZHar    C    T        0      0        2 
  15 chr15_42962458   Sample    C    T        0      0        2 
  15 chr15_42965681     AAsi    C    T        0      0        2 
  15 chr15_42965681     AKia    C    T        0      0        2 
  15 chr15_42965681     AOna    C    T        0      0        2 
  15 chr15_42965681     ASom    C    T        0      0        2 
  15 chr15_42965681     HCab    C    T        1      2        2 
  15 chr15_42965681     HPrz    C    T        1      2        2 
  15 chr15_42965681     ZBoe    C    T        0      0        2 
  15 chr15_42965681     ZGre    C    T        0      0        2 
  15 chr15_42965681     ZHar    C    T        0      0        2 
  15 chr15_42965681   Sample    C    T        0      0        2 
  15 chr15_42967119     AAsi    C    T        0      0        2 
  15 chr15_42967119     AKia    C    T      0.5      1        2 
  15 chr15_42967119     AOna    C    T        0      0        2 
  15 chr15_42967119     ASom    C    T        0      0        2 
  15 chr15_42967119     HCab    C    T        0      0        2 
  15 chr15_42967119     HPrz    C    T        0      0        2 
  15 chr15_42967119     ZBoe    C    T        0      0        2 
  15 chr15_42967119     ZGre    C    T        0      0        2 
  15 chr15_42967119     ZHar    C    T        0      0        2 
  15 chr15_42967119   Sample    C    T        0      0        2 
  15 chr15_42970617     AAsi    G    A        0      0        2 
  15 chr15_42970617     AKia    G    A        0      0        2 
  15 chr15_42970617     AOna    G    A        0      0        2 
  15 chr15_42970617     ASom    G    A        0      0        2 
  15 chr15_42970617     HCab    G    A        0      0        2 
  15 chr15_42970617     HPrz    G    A        0      0        2 
  15 chr15_42970617     ZBoe    G    A        1      2        2 
  15 chr15_42970617     ZGre    G    A        0      0        2 
  15 chr15_42970617     ZHar    G    A        0      0        2 
  15 chr15_42970617   Sample    G    A        0      0        2 
  15 chr15_42983632     AAsi    A    T        0      0        2 
  15 chr15_42983632     AKia    A    T        0      0        2 
  15 chr15_42983632     AOna    A    T        0      0        2 
  15 chr15_42983632     ASom    A    T        0      0        2 
  15 chr15_42983632     HCab    A    T        1      2        2 
  15 chr15_42983632     HPrz    A    T        1      2        2 
  15 chr15_42983632     ZBoe    A    T        0      0        2 
  15 chr15_42983632     ZGre    A    T        0      0        2 
  15 chr15_42983632     ZHar    A    T        0      0        2 
  15 chr15_42983632   Sample    A    T        0      0        2 
  15 chr15_42992342     AAsi    C    T        0      0        2 
  15 chr15_42992342     AKia    C    T        0      0        2 
  15 chr15_42992342     AOna    C    T        0      0        2 
  15 chr15_42992342     ASom    C    T        0      0        2 
  15 chr15_42992342     HCab    C    T        1      2        2 
  15 chr15_42992342     HPrz    C    T        1      2        2 
  15 chr15_42992342     ZBoe    C    T        0      0        2 
  15 chr15_42992342     ZGre    C    T        0      0        2 
  15 chr15_42992342     ZHar    C    T        0      0        2 
  15 chr15_42992342   Sample    C    T        0      0        2 
  15 chr15_43001981     AAsi    T    C        0      0        2 
  15 chr15_43001981     AKia    T    C        0      0        2 
  15 chr15_43001981     AOna    T    C        0      0        2 
  15 chr15_43001981     ASom    T    C        0      0        2 
  15 chr15_43001981     HCab    T    C        1      2        2 
  15 chr15_43001981     HPrz    T    C        1      2        2 
  15 chr15_43001981     ZBoe    T    C        0      0        2 
  15 chr15_43001981     ZGre    T    C        0      0        2 
  15 chr15_43001981     ZHar    T    C        0      0        2 
  15 chr15_43001981   Sample    T    C        0      0        2 
  15 chr15_43007601     AAsi    G    A        0      0        2 
  15 chr15_43007601     AKia    G    A        0      0        2 
  15 chr15_43007601     AOna    G    A        0      0        2 
  15 chr15_43007601     ASom    G    A        0      0        2 
  15 chr15_43007601     HCab    G    A        0      0        2 
  15 chr15_43007601     HPrz    G    A        0      0        2 
  15 chr15_43007601     ZBoe    G    A        0      0        2 
  15 chr15_43007601     ZGre    G    A        0      0        2 
  15 chr15_43007601     ZHar    G    A        1      2        2 
  15 chr15_43007601   Sample    G    A        0      0        2 
  15 chr15_43015580     AAsi    T    C        0      0        2 
  15 chr15_43015580     AKia    T    C        1      2        2 
  15 chr15_43015580     AOna    T    C        1      2        2 
  15 chr15_43015580     ASom    T    C        0      0        2 
  15 chr15_43015580     HCab    T    C        0      0        2 
  15 chr15_43015580     HPrz    T    C        0      0        2 
  15 chr15_43015580     ZBoe    T    C        0      0        2 
  15 chr15_43015580     ZGre    T    C        0      0        2 
  15 chr15_43015580     ZHar    T    C        0      0        2 
  15 chr15_43015580   Sample    T    C        0      0        2 
  15 chr15_43017946     AAsi    A    G      0.5      1        2 
  15 chr15_43017946     AKia    A    G        0      0        2 
  15 chr15_43017946     AOna    A    G        0      0        2 
  15 chr15_43017946     ASom    A    G        0      0        2 
  15 chr15_43017946     HCab    A    G        0      0        2 
  15 chr15_43017946     HPrz    A    G        0      0        2 
  15 chr15_43017946     ZBoe    A    G        0      0        2 
  15 chr15_43017946     ZGre    A    G        0      0        2 
  15 chr15_43017946     ZHar    A    G        0      0        2 
  15 chr15_43017946   Sample    A    G        1      2        2 
  15 chr15_43024601     AAsi    C    T        0      0        2 
  15 chr15_43024601     AKia    C    T        0      0        2 
  15 chr15_43024601     AOna    C    T        0      0        2 
  15 chr15_43024601     ASom    C    T        0      0        2 
  15 chr15_43024601     HCab    C    T        1      2        2 
  15 chr15_43024601     HPrz    C    T        0      0        2 
  15 chr15_43024601     ZBoe    C    T        0      0        2 
  15 chr15_43024601     ZGre    C    T        0      0        2 
  15 chr15_43024601     ZHar    C    T        0      0        2 
  15 chr15_43024601   Sample    C    T        0      0        2 
  15 chr15_43036950     AAsi    C    A        0      0        2 
  15 chr15_43036950     AKia    C    A        0      0        2 
  15 chr15_43036950     AOna    C    A        0      0        2 
  15 chr15_43036950     ASom    C    A        1      2        2 
  15 chr15_43036950     HCab    C    A        0      0        2 
  15 chr15_43036950     HPrz    C    A        0      0        2 
  15 chr15_43036950     ZBoe    C    A        0      0        2 
  15 chr15_43036950     ZGre    C    A        0      0        2 
  15 chr15_43036950     ZHar    C    A        0      0        2 
  15 chr15_43036950   Sample    C    A        0      0        2 
  15 chr15_43038825     AAsi    G    T        0      0        2 
  15 chr15_43038825     AKia    G    T        0      0        2 
  15 chr15_43038825     AOna    G    T        0      0        2 
  15 chr15_43038825     ASom    G    T        0      0        2 
  15 chr15_43038825     HCab    G    T        0      0        2 
  15 chr15_43038825     HPrz    G    T      0.5      1        2 
  15 chr15_43038825     ZBoe    G    T        0      0        2 
  15 chr15_43038825     ZGre    G    T        0      0        2 
  15 chr15_43038825     ZHar    G    T        0      0        2 
  15 chr15_43038825   Sample    G    T        0      0        2 
  15 chr15_43046242     AAsi    G    T        0      0        2 
  15 chr15_43046242     AKia    G    T      0.5      1        2 
  15 chr15_43046242     AOna    G    T        0      0        2 
  15 chr15_43046242     ASom    G    T        0      0        2 
  15 chr15_43046242     HCab    G    T        0      0        2 
  15 chr15_43046242     HPrz    G    T        0      0        2 
  15 chr15_43046242     ZBoe    G    T        0      0        2 
  15 chr15_43046242     ZGre    G    T        0      0        2 
  15 chr15_43046242     ZHar    G    T        0      0        2 
  15 chr15_43046242   Sample    G    T        0      0        2 
  15 chr15_43058498     AAsi    A    G        0      0        2 
  15 chr15_43058498     AKia    A    G        0      0        2 
  15 chr15_43058498     AOna    A    G        0      0        2 
  15 chr15_43058498     ASom    A    G        0      0        2 
  15 chr15_43058498     HCab    A    G        0      0        2 
  15 chr15_43058498     HPrz    A    G        0      0        2 
  15 chr15_43058498     ZBoe    A    G      0.5      1        2 
  15 chr15_43058498     ZGre    A    G        0      0        2 
  15 chr15_43058498     ZHar    A    G        0      0        2 
  15 chr15_43058498   Sample    A    G        0      0        2 
  15 chr15_43058508     AAsi    G    C        0      0        2 
  15 chr15_43058508     AKia    G    C        1      2        2 
  15 chr15_43058508     AOna    G    C        1      2        2 
  15 chr15_43058508     ASom    G    C        0      0        2 
  15 chr15_43058508     HCab    G    C        0      0        2 
  15 chr15_43058508     HPrz    G    C        0      0        2 
  15 chr15_43058508     ZBoe    G    C        0      0        2 
  15 chr15_43058508     ZGre    G    C        0      0        2 
  15 chr15_43058508     ZHar    G    C        0      0        2 
  15 chr15_43058508   Sample    G    C        0      0        2 
  15 chr15_43058985     AAsi    C    T      0.5      1        2 
  15 chr15_43058985     AKia    C    T        0      0        2 
  15 chr15_43058985     AOna    C    T        0      0        2 
  15 chr15_43058985     ASom    C    T        0      0        2 
  15 chr15_43058985     HCab    C    T        0      0        2 
  15 chr15_43058985     HPrz    C    T        0      0        2 
  15 chr15_43058985     ZBoe    C    T        0      0        2 
  15 chr15_43058985     ZGre    C    T        0      0        2 
  15 chr15_43058985     ZHar    C    T        0      0        2 
  15 chr15_43058985   Sample    C    T        0      0        2 
  15 chr15_43068535     AAsi    C    T        0      0        2 
  15 chr15_43068535     AKia    C    T        0      0        2 
  15 chr15_43068535     AOna    C    T      0.5      1        2 
  15 chr15_43068535     ASom    C    T        0      0        2 
  15 chr15_43068535     HCab    C    T        0      0        2 
  15 chr15_43068535     HPrz    C    T        0      0        2 
  15 chr15_43068535     ZBoe    C    T        0      0        2 
  15 chr15_43068535     ZGre    C    T        0      0        2 
  15 chr15_43068535     ZHar    C    T        0      0        2 
  15 chr15_43068535   Sample    C    T        0      0        2 
  15 chr15_43070666     AAsi    G    T        0      0        2 
  15 chr15_43070666     AKia    G    T        0      0        2 
  15 chr15_43070666     AOna    G    T        0      0        2 
  15 chr15_43070666     ASom    G    T        0      0        2 
  15 chr15_43070666     HCab    G    T        1      2        2 
  15 chr15_43070666     HPrz    G    T        1      2        2 
  15 chr15_43070666     ZBoe    G    T        0      0        2 
  15 chr15_43070666     ZGre    G    T        0      0        2 
  15 chr15_43070666     ZHar    G    T        0      0        2 
  15 chr15_43070666   Sample    G    T        0      0        2 
  15 chr15_43072822     AAsi    T    C        0      0        2 
  15 chr15_43072822     AKia    T    C        0      0        2 
  15 chr15_43072822     AOna    T    C        0      0        2 
  15 chr15_43072822     ASom    T    C        0      0        2 
  15 chr15_43072822     HCab    T    C        0      0        2 
  15 chr15_43072822     HPrz    T    C      0.5      1        2 
  15 chr15_43072822     ZBoe    T    C        0      0        2 
  15 chr15_43072822     ZGre    T    C        0      0        2 
  15 chr15_43072822     ZHar    T    C        0      0        2 
  15 chr15_43072822   Sample    T    C        0      0        2 
  15 chr15_43091552     AAsi    A    T        0      0        2 
  15 chr15_43091552     AKia    A    T        0      0        2 
  15 chr15_43091552     AOna    A    T        0      0        2 
  15 chr15_43091552     ASom    A    T        0      0        2 
  15 chr15_43091552     HCab    A    T        0      0        2 
  15 chr15_43091552     HPrz    A    T        0      0        2 
  15 chr15_43091552     ZBoe    A    T        1      2        2 
  15 chr15_43091552     ZGre    A    T        0      0        2 
  15 chr15_43091552     ZHar    A    T        0      0        2 
  15 chr15_43091552   Sample    A    T        0      0        2 
  15 chr15_43112317     AAsi    G    C        0      0        2 
  15 chr15_43112317     AKia    G    C        0      0        2 
  15 chr15_43112317     AOna    G    C      0.5      1        2 
  15 chr15_43112317     ASom    G    C        0      0        2 
  15 chr15_43112317     HCab    G    C        0      0        2 
  15 chr15_43112317     HPrz    G    C        0      0        2 
  15 chr15_43112317     ZBoe    G    C        0      0        2 
  15 chr15_43112317     ZGre    G    C        0      0        2 
  15 chr15_43112317     ZHar    G    C        0      0        2 
  15 chr15_43112317   Sample    G    C        0      0        2 
  15 chr15_43121939     AAsi    T    C        0      0        2 
  15 chr15_43121939     AKia    T    C        0      0        2 
  15 chr15_43121939     AOna    T    C        0      0        2 
  15 chr15_43121939     ASom    T    C        0      0        2 
  15 chr15_43121939     HCab    T    C        1      2        2 
  15 chr15_43121939     HPrz    T    C        1      2        2 
  15 chr15_43121939     ZBoe    T    C        0      0        2 
  15 chr15_43121939     ZGre    T    C        0      0        2 
  15 chr15_43121939     ZHar    T    C        0      0        2 
  15 chr15_43121939   Sample    T    C        0      0        2 
  15 chr15_43129869     AAsi    C    T        0      0        2 
  15 chr15_43129869     AKia    C    T        0      0        2 
  15 chr15_43129869     AOna    C    T        0      0        2 
  15 chr15_43129869     ASom    C    T        0      0        2 
  15 chr15_43129869     HCab    C    T        0      0        2 
  15 chr15_43129869     HPrz    C    T        0      0        2 
  15 chr15_43129869     ZBoe    C    T        0      0        2 
  15 chr15_43129869     ZGre    C    T        0      0        2 
  15 chr15_43129869     ZHar    C    T        1      2        2 
  15 chr15_43129869   Sample    C    T        0      0        2 
  15 chr15_43133939     AAsi    G    T        0      0        2 
  15 chr15_43133939     AKia    G    T        0      0        2 
  15 chr15_43133939     AOna    G    T        0      0        2 
  15 chr15_43133939     ASom    G    T        0      0        2 
  15 chr15_43133939     HCab    G    T        0      0        2 
  15 chr15_43133939     HPrz    G    T      0.5      1        2 
  15 chr15_43133939     ZBoe    G    T        0      0        2 
  15 chr15_43133939     ZGre    G    T        0      0        2 
  15 chr15_43133939     ZHar    G    T        0      0        2 
  15 chr15_43133939   Sample    G    T        0      0        2 
  15 chr15_43135246     AAsi    A    T        0      0        2 
  15 chr15_43135246     AKia    A    T        1      2        2 
  15 chr15_43135246     AOna    A    T        0      0        2 
  15 chr15_43135246     ASom    A    T        0      0        2 
  15 chr15_43135246     HCab    A    T        0      0        2 
  15 chr15_43135246     HPrz    A    T        0      0        2 
  15 chr15_43135246     ZBoe    A    T        0      0        2 
  15 chr15_43135246     ZGre    A    T        0      0        2 
  15 chr15_43135246     ZHar    A    T        0      0        2 
  15 chr15_43135246   Sample    A    T        0      0        2 
  15 chr15_43139117     AAsi    A    G        0      0        2 
  15 chr15_43139117     AKia    A    G        0      0        2 
  15 chr15_43139117     AOna    A    G        0      0        2 
  15 chr15_43139117     ASom    A    G        0      0        2 
  15 chr15_43139117     HCab    A    G        1      2        2 
  15 chr15_43139117     HPrz    A    G        1      2        2 
  15 chr15_43139117     ZBoe    A    G        0      0        2 
  15 chr15_43139117     ZGre    A    G      0.5      1        2 
  15 chr15_43139117     ZHar    A    G        0      0        2 
  15 chr15_43139117   Sample    A    G        0      0        2 
  15 chr15_43148939     AAsi    G    A        0      0        2 
  15 chr15_43148939     AKia    G    A        0      0        2 
  15 chr15_43148939     AOna    G    A        0      0        2 
  15 chr15_43148939     ASom    G    A      0.5      1        2 
  15 chr15_43148939     HCab    G    A        0      0        2 
  15 chr15_43148939     HPrz    G    A        0      0        2 
  15 chr15_43148939     ZBoe    G    A        0      0        2 
  15 chr15_43148939     ZGre    G    A        0      0        2 
  15 chr15_43148939     ZHar    G    A        0      0        2 
  15 chr15_43148939   Sample    G    A        0      0        2 
  15 chr15_43151129     AAsi    G    A        0      0        2 
  15 chr15_43151129     AKia    G    A        0      0        2 
  15 chr15_43151129     AOna    G    A      0.5      1        2 
  15 chr15_43151129     ASom    G    A        0      0        2 
  15 chr15_43151129     HCab    G    A        0      0        2 
  15 chr15_43151129     HPrz    G    A        0      0        2 
  15 chr15_43151129     ZBoe    G    A        0      0        2 
  15 chr15_43151129     ZGre    G    A        0      0        2 
  15 chr15_43151129     ZHar    G    A        0      0        2 
  15 chr15_43151129   Sample    G    A        0      0        2 
  15 chr15_43157384     AAsi    C    A        0      0        2 
  15 chr15_43157384     AKia    C    A        0      0        2 
  15 chr15_43157384     AOna    C    A        0      0        2 
  15 chr15_43157384     ASom    C    A        0      0        2 
  15 chr15_43157384     HCab    C    A      0.5      1        2 
  15 chr15_43157384     HPrz    C    A      0.5      1        2 
  15 chr15_43157384     ZBoe    C    A        0      0        2 
  15 chr15_43157384     ZGre    C    A        0      0        2 
  15 chr15_43157384     ZHar    C    A        0      0        2 
  15 chr15_43157384   Sample    C    A        0      0        2 
  15 chr15_43157596     AAsi    A    G        0      0        2 
  15 chr15_43157596     AKia    A    G        0      0        2 
  15 chr15_43157596     AOna    A    G        0      0        2 
  15 chr15_43157596     ASom    A    G        0      0        2 
  15 chr15_43157596     HCab    A    G        1      2        2 
  15 chr15_43157596     HPrz    A    G        1      2        2 
  15 chr15_43157596     ZBoe    A    G        0      0        2 
  15 chr15_43157596     ZGre    A    G        0      0        2 
  15 chr15_43157596     ZHar    A    G        0      0        2 
  15 chr15_43157596   Sample    A    G        0      0        2 
  15 chr15_43160309     AAsi    C    T        0      0        2 
  15 chr15_43160309     AKia    C    T        0      0        2 
  15 chr15_43160309     AOna    C    T        0      0        2 
  15 chr15_43160309     ASom    C    T        0      0        2 
  15 chr15_43160309     HCab    C    T        1      2        2 
  15 chr15_43160309     HPrz    C    T        1      2        2 
  15 chr15_43160309     ZBoe    C    T        0      0        2 
  15 chr15_43160309     ZGre    C    T        0      0        2 
  15 chr15_43160309     ZHar    C    T        0      0        2 
  15 chr15_43160309   Sample    C    T        0      0        2 
  15 chr15_43163351     AAsi    G    A        0      0        2 
  15 chr15_43163351     AKia    G    A        0      0        2 
  15 chr15_43163351     AOna    G    A        0      0        2 
  15 chr15_43163351     ASom    G    A        0      0        2 
  15 chr15_43163351     HCab    G    A        1      2        2 
  15 chr15_43163351     HPrz    G    A        1      2        2 
  15 chr15_43163351     ZBoe    G    A        0      0        2 
  15 chr15_43163351     ZGre    G    A        0      0        2 
  15 chr15_43163351     ZHar    G    A        0      0        2 
  15 chr15_43163351   Sample    G    A        0      0        2 
  15 chr15_43165227     AAsi    T    C        0      0        2 
  15 chr15_43165227     AKia    T    C        0      0        2 
  15 chr15_43165227     AOna    T    C      0.5      1        2 
  15 chr15_43165227     ASom    T    C        0      0        2 
  15 chr15_43165227     HCab    T    C        0      0        2 
  15 chr15_43165227     HPrz    T    C        0      0        2 
  15 chr15_43165227     ZBoe    T    C        0      0        2 
  15 chr15_43165227     ZGre    T    C        0      0        2 
  15 chr15_43165227     ZHar    T    C        0      0        2 
  15 chr15_43165227   Sample    T    C        0      0        2 
  15 chr15_43172547     AAsi    C    A        0      0        2 
  15 chr15_43172547     AKia    C    A        0      0        2 
  15 chr15_43172547     AOna    C    A        0      0        2 
  15 chr15_43172547     ASom    C    A        0      0        2 
  15 chr15_43172547     HCab    C    A        0      0        2 
  15 chr15_43172547     HPrz    C    A        0      0        2 
  15 chr15_43172547     ZBoe    C    A      0.5      1        2 
  15 chr15_43172547     ZGre    C    A        0      0        2 
  15 chr15_43172547     ZHar    C    A        0      0        2 
  15 chr15_43172547   Sample    C    A        0      0        2 
  15 chr15_43173442     AAsi    C    T        0      0        2 
  15 chr15_43173442     AKia    C    T        0      0        2 
  15 chr15_43173442     AOna    C    T        0      0        2 
  15 chr15_43173442     ASom    C    T        0      0        2 
  15 chr15_43173442     HCab    C    T        0      0        2 
  15 chr15_43173442     HPrz    C    T        0      0        2 
  15 chr15_43173442     ZBoe    C    T      0.5      1        2 
  15 chr15_43173442     ZGre    C    T        0      0        2 
  15 chr15_43173442     ZHar    C    T        0      0        2 
  15 chr15_43173442   Sample    C    T        0      0        2 
  15 chr15_43192535     AAsi    C    T        0      0        2 
  15 chr15_43192535     AKia    C    T        0      0        2 
  15 chr15_43192535     AOna    C    T        0      0        2 
  15 chr15_43192535     ASom    C    T        0      0        2 
  15 chr15_43192535     HCab    C    T        1      2        2 
  15 chr15_43192535     HPrz    C    T        1      2        2 
  15 chr15_43192535     ZBoe    C    T        0      0        2 
  15 chr15_43192535     ZGre    C    T        0      0        2 
  15 chr15_43192535     ZHar    C    T        0      0        2 
  15 chr15_43192535   Sample    C    T        0      0        2 
  15 chr15_43195205     AAsi    G    A        0      0        2 
  15 chr15_43195205     AKia    G    A        0      0        2 
  15 chr15_43195205     AOna    G    A        0      0        2 
  15 chr15_43195205     ASom    G    A        0      0        2 
  15 chr15_43195205     HCab    G    A        1      2        2 
  15 chr15_43195205     HPrz    G    A        1      2        2 
  15 chr15_43195205     ZBoe    G    A        0      0        2 
  15 chr15_43195205     ZGre    G    A        0      0        2 
  15 chr15_43195205     ZHar    G    A        0      0        2 
  15 chr15_43195205   Sample    G    A        0      0        2 
  15 chr15_43195804     AAsi    C    T        0      0        2 
  15 chr15_43195804     AKia    C    T        0      0        2 
  15 chr15_43195804     AOna    C    T        1      2        2 
  15 chr15_43195804     ASom    C    T        0      0        2 
  15 chr15_43195804     HCab    C    T        0      0        2 
  15 chr15_43195804     HPrz    C    T        0      0        2 
  15 chr15_43195804     ZBoe    C    T        1      2        2 
  15 chr15_43195804     ZGre    C    T        1      2        2 
  15 chr15_43195804     ZHar    C    T        1      2        2 
  15 chr15_43195804   Sample    C    T        0      0        2 
  15 chr15_43203858     AAsi    C    T        0      0        2 
  15 chr15_43203858     AKia    C    T        0      0        2 
  15 chr15_43203858     AOna    C    T        0      0        2 
  15 chr15_43203858     ASom    C    T        0      0        2 
  15 chr15_43203858     HCab    C    T        1      2        2 
  15 chr15_43203858     HPrz    C    T        1      2        2 
  15 chr15_43203858     ZBoe    C    T        0      0        2 
  15 chr15_43203858     ZGre    C    T        0      0        2 
  15 chr15_43203858     ZHar    C    T        0      0        2 
  15 chr15_43203858   Sample    C    T        0      0        2 
  15 chr15_43207261     AAsi    G    T        0      0        2 
  15 chr15_43207261     AKia    G    T        0      0        2 
  15 chr15_43207261     AOna    G    T        0      0        2 
  15 chr15_43207261     ASom    G    T        0      0        2 
  15 chr15_43207261     HCab    G    T        0      0        2 
  15 chr15_43207261     HPrz    G    T        0      0        2 
  15 chr15_43207261     ZBoe    G    T      0.5      1        2 
  15 chr15_43207261     ZGre    G    T        0      0        2 
  15 chr15_43207261     ZHar    G    T        0      0        2 
  15 chr15_43207261   Sample    G    T        0      0        2 
  15 chr15_43213223     AAsi    C    T        0      0        2 
  15 chr15_43213223     AKia    C    T        0      0        2 
  15 chr15_43213223     AOna    C    T        0      0        2 
  15 chr15_43213223     ASom    C    T        0      0        2 
  15 chr15_43213223     HCab    C    T        1      2        2 
  15 chr15_43213223     HPrz    C    T        1      2        2 
  15 chr15_43213223     ZBoe    C    T        0      0        2 
  15 chr15_43213223     ZGre    C    T        0      0        2 
  15 chr15_43213223     ZHar    C    T        0      0        2 
  15 chr15_43213223   Sample    C    T        0      0        2 
  15 chr15_43215025     AAsi    A    G        0      0        2 
  15 chr15_43215025     AKia    A    G        0      0        2 
  15 chr15_43215025     AOna    A    G        0      0        2 
  15 chr15_43215025     ASom    A    G        0      0        2 
  15 chr15_43215025     HCab    A    G        1      2        2 
  15 chr15_43215025     HPrz    A    G        1      2        2 
  15 chr15_43215025     ZBoe    A    G        0      0        2 
  15 chr15_43215025     ZGre    A    G        0      0        2 
  15 chr15_43215025     ZHar    A    G        0      0        2 
  15 chr15_43215025   Sample    A    G        0      0        2 
  15 chr15_43217950     AAsi    T    G        0      0        2 
  15 chr15_43217950     AKia    T    G        0      0        2 
  15 chr15_43217950     AOna    T    G      0.5      1        2 
  15 chr15_43217950     ASom    T    G        0      0        2 
  15 chr15_43217950     HCab    T    G        0      0        2 
  15 chr15_43217950     HPrz    T    G        0      0        2 
  15 chr15_43217950     ZBoe    T    G        0      0        2 
  15 chr15_43217950     ZGre    T    G        0      0        2 
  15 chr15_43217950     ZHar    T    G        0      0        2 
  15 chr15_43217950   Sample    T    G        0      0        2 
  15 chr15_43218516     AAsi    A    G        0      0        2 
  15 chr15_43218516     AKia    A    G        0      0        2 
  15 chr15_43218516     AOna    A    G        0      0        2 
  15 chr15_43218516     ASom    A    G        0      0        2 
  15 chr15_43218516     HCab    A    G        1      2        2 
  15 chr15_43218516     HPrz    A    G        1      2        2 
  15 chr15_43218516     ZBoe    A    G        0      0        2 
  15 chr15_43218516     ZGre    A    G        0      0        2 
  15 chr15_43218516     ZHar    A    G        0      0        2 
  15 chr15_43218516   Sample    A    G        0      0        2 
  15 chr15_43226107     AAsi    T    G      0.5      1        2 
  15 chr15_43226107     AKia    T    G        0      0        2 
  15 chr15_43226107     AOna    T    G        0      0        2 
  15 chr15_43226107     ASom    T    G        0      0        2 
  15 chr15_43226107     HCab    T    G        0      0        2 
  15 chr15_43226107     HPrz    T    G        0      0        2 
  15 chr15_43226107     ZBoe    T    G        0      0        2 
  15 chr15_43226107     ZGre    T    G        0      0        2 
  15 chr15_43226107     ZHar    T    G        0      0        2 
  15 chr15_43226107   Sample    T    G        0      0        2 
  15 chr15_43226526     AAsi    A    C        0      0        2 
  15 chr15_43226526     AKia    A    C        0      0        2 
  15 chr15_43226526     AOna    A    C        0      0        2 
  15 chr15_43226526     ASom    A    C        0      0        2 
  15 chr15_43226526     HCab    A    C        1      2        2 
  15 chr15_43226526     HPrz    A    C        1      2        2 
  15 chr15_43226526     ZBoe    A    C        0      0        2 
  15 chr15_43226526     ZGre    A    C        0      0        2 
  15 chr15_43226526     ZHar    A    C        0      0        2 
  15 chr15_43226526   Sample    A    C        0      0        2 
  15 chr15_43235672     AAsi    A    G        0      0        2 
  15 chr15_43235672     AKia    A    G        0      0        2 
  15 chr15_43235672     AOna    A    G        0      0        2 
  15 chr15_43235672     ASom    A    G        0      0        2 
  15 chr15_43235672     HCab    A    G      0.5      1        2 
  15 chr15_43235672     HPrz    A    G        0      0        2 
  15 chr15_43235672     ZBoe    A    G        0      0        2 
  15 chr15_43235672     ZGre    A    G        0      0        2 
  15 chr15_43235672     ZHar    A    G        0      0        2 
  15 chr15_43235672   Sample    A    G        0      0        2 
  15 chr15_43239094     AAsi    G    A        0      0        2 
  15 chr15_43239094     AKia    G    A        0      0        2 
  15 chr15_43239094     AOna    G    A        0      0        2 
  15 chr15_43239094     ASom    G    A        0      0        2 
  15 chr15_43239094     HCab    G    A        1      2        2 
  15 chr15_43239094     HPrz    G    A        1      2        2 
  15 chr15_43239094     ZBoe    G    A        0      0        2 
  15 chr15_43239094     ZGre    G    A        0      0        2 
  15 chr15_43239094     ZHar    G    A        0      0        2 
  15 chr15_43239094   Sample    G    A        0      0        2 
  15 chr15_43244404     AAsi    A    T        0      0        2 
  15 chr15_43244404     AKia    A    T        0      0        2 
  15 chr15_43244404     AOna    A    T        0      0        2 
  15 chr15_43244404     ASom    A    T        0      0        2 
  15 chr15_43244404     HCab    A    T        0      0        2 
  15 chr15_43244404     HPrz    A    T        0      0        2 
  15 chr15_43244404     ZBoe    A    T      0.5      1        2 
  15 chr15_43244404     ZGre    A    T        0      0        2 
  15 chr15_43244404     ZHar    A    T        0      0        2 
  15 chr15_43244404   Sample    A    T        0      0        2 
  15 chr15_43254288     AAsi    C    T        0      0        2 
  15 chr15_43254288     AKia    C    T      0.5      1        2 
  15 chr15_43254288     AOna    C    T      0.5      1        2 
  15 chr15_43254288     ASom    C    T        0      0        2 
  15 chr15_43254288     HCab    C    T        0      0        2 
  15 chr15_43254288     HPrz    C    T        0      0        2 
  15 chr15_43254288     ZBoe    C    T        0      0        2 
  15 chr15_43254288     ZGre    C    T        0      0        2 
  15 chr15_43254288     ZHar    C    T        0      0        2 
  15 chr15_43254288   Sample    C    T        0      0        2 
  15 chr15_43256044     AAsi    G    C        0      0        2 
  15 chr15_43256044     AKia    G    C        0      0        2 
  15 chr15_43256044     AOna    G    C        0      0        2 
  15 chr15_43256044     ASom    G    C        0      0        2 
  15 chr15_43256044     HCab    G    C      0.5      1        2 
  15 chr15_43256044     HPrz    G    C        1      2        2 
  15 chr15_43256044     ZBoe    G    C        0      0        2 
  15 chr15_43256044     ZGre    G    C        0      0        2 
  15 chr15_43256044     ZHar    G    C        0      0        2 
  15 chr15_43256044   Sample    G    C        0      0        2 
  15 chr15_43258392     AAsi    T    C        0      0        2 
  15 chr15_43258392     AKia    T    C        0      0        2 
  15 chr15_43258392     AOna    T    C        0      0        2 
  15 chr15_43258392     ASom    T    C        0      0        2 
  15 chr15_43258392     HCab    T    C        0      0        2 
  15 chr15_43258392     HPrz    T    C        0      0        2 
  15 chr15_43258392     ZBoe    T    C        0      0        2 
  15 chr15_43258392     ZGre    T    C        1      2        2 
  15 chr15_43258392     ZHar    T    C        0      0        2 
  15 chr15_43258392   Sample    T    C        0      0        2 
  15 chr15_43263479     AAsi    A    T        0      0        2 
  15 chr15_43263479     AKia    A    T        0      0        2 
  15 chr15_43263479     AOna    A    T        0      0        2 
  15 chr15_43263479     ASom    A    T        0      0        2 
  15 chr15_43263479     HCab    A    T        0      0        2 
  15 chr15_43263479     HPrz    A    T        0      0        2 
  15 chr15_43263479     ZBoe    A    T      0.5      1        2 
  15 chr15_43263479     ZGre    A    T        0      0        2 
  15 chr15_43263479     ZHar    A    T        0      0        2 
  15 chr15_43263479   Sample    A    T        0      0        2 
  15 chr15_43280665     AAsi    T    C        0      0        2 
  15 chr15_43280665     AKia    T    C        0      0        2 
  15 chr15_43280665     AOna    T    C        0      0        2 
  15 chr15_43280665     ASom    T    C        0      0        2 
  15 chr15_43280665     HCab    T    C      0.5      1        2 
  15 chr15_43280665     HPrz    T    C        1      2        2 
  15 chr15_43280665     ZBoe    T    C        0      0        2 
  15 chr15_43280665     ZGre    T    C        0      0        2 
  15 chr15_43280665     ZHar    T    C        0      0        2 
  15 chr15_43280665   Sample    T    C        0      0        2 
  15 chr15_43284991     AAsi    T    C        0      0        2 
  15 chr15_43284991     AKia    T    C        0      0        2 
  15 chr15_43284991     AOna    T    C      0.5      1        2 
  15 chr15_43284991     ASom    T    C        0      0        2 
  15 chr15_43284991     HCab    T    C        0      0        2 
  15 chr15_43284991     HPrz    T    C        0      0        2 
  15 chr15_43284991     ZBoe    T    C        0      0        2 
  15 chr15_43284991     ZGre    T    C        1      2        2 
  15 chr15_43284991     ZHar    T    C        0      0        2 
  15 chr15_43284991   Sample    T    C        0      0        2 
  15 chr15_43298618     AAsi    C    T        0      0        2 
  15 chr15_43298618     AKia    C    T        0      0        2 
  15 chr15_43298618     AOna    C    T        0      0        2 
  15 chr15_43298618     ASom    C    T        0      0        2 
  15 chr15_43298618     HCab    C    T        0      0        2 
  15 chr15_43298618     HPrz    C    T        0      0        2 
  15 chr15_43298618     ZBoe    C    T      0.5      1        2 
  15 chr15_43298618     ZGre    C    T        0      0        2 
  15 chr15_43298618     ZHar    C    T        0      0        2 
  15 chr15_43298618   Sample    C    T        0      0        2 
  15 chr15_43304375     AAsi    T    G        0      0        2 
  15 chr15_43304375     AKia    T    G        0      0        2 
  15 chr15_43304375     AOna    T    G        0      0        2 
  15 chr15_43304375     ASom    T    G        0      0        2 
  15 chr15_43304375     HCab    T    G        1      2        2 
  15 chr15_43304375     HPrz    T    G        1      2        2 
  15 chr15_43304375     ZBoe    T    G        0      0        2 
  15 chr15_43304375     ZGre    T    G        0      0        2 
  15 chr15_43304375     ZHar    T    G        0      0        2 
  15 chr15_43304375   Sample    T    G        0      0        2 
  15 chr15_43308945     AAsi    C    G        0      0        2 
  15 chr15_43308945     AKia    C    G        0      0        2 
  15 chr15_43308945     AOna    C    G        0      0        2 
  15 chr15_43308945     ASom    C    G        0      0        2 
  15 chr15_43308945     HCab    C    G      0.5      1        2 
  15 chr15_43308945     HPrz    C    G        0      0        2 
  15 chr15_43308945     ZBoe    C    G        0      0        2 
  15 chr15_43308945     ZGre    C    G        0      0        2 
  15 chr15_43308945     ZHar    C    G        0      0        2 
  15 chr15_43308945   Sample    C    G        0      0        2 
  15 chr15_43319902     AAsi    A    G        0      0        2 
  15 chr15_43319902     AKia    A    G        0      0        2 
  15 chr15_43319902     AOna    A    G        0      0        2 
  15 chr15_43319902     ASom    A    G        0      0        2 
  15 chr15_43319902     HCab    A    G        1      2        2 
  15 chr15_43319902     HPrz    A    G        1      2        2 
  15 chr15_43319902     ZBoe    A    G      0.5      1        2 
  15 chr15_43319902     ZGre    A    G        0      0        2 
  15 chr15_43319902     ZHar    A    G        0      0        2 
  15 chr15_43319902   Sample    A    G        0      0        2 
  15 chr15_43320329     AAsi    C    T        0      0        2 
  15 chr15_43320329     AKia    C    T        0      0        2 
  15 chr15_43320329     AOna    C    T        0      0        2 
  15 chr15_43320329     ASom    C    T        0      0        2 
  15 chr15_43320329     HCab    C    T        0      0        2 
  15 chr15_43320329     HPrz    C    T        0      0        2 
  15 chr15_43320329     ZBoe    C    T        0      0        2 
  15 chr15_43320329     ZGre    C    T        0      0        2 
  15 chr15_43320329     ZHar    C    T      0.5      1        2 
  15 chr15_43320329   Sample    C    T        0      0        2 
  15 chr15_43321201     AAsi    A    G        0      0        2 
  15 chr15_43321201     AKia    A    G        0      0        2 
  15 chr15_43321201     AOna    A    G        0      0        2 
  15 chr15_43321201     ASom    A    G        0      0        2 
  15 chr15_43321201     HCab    A    G        1      2        2 
  15 chr15_43321201     HPrz    A    G        1      2        2 
  15 chr15_43321201     ZBoe    A    G        0      0        2 
  15 chr15_43321201     ZGre    A    G        0      0        2 
  15 chr15_43321201     ZHar    A    G        0      0        2 
  15 chr15_43321201   Sample    A    G        0      0        2 
  15 chr15_43321964     AAsi    A    G        0      0        2 
  15 chr15_43321964     AKia    A    G        0      0        2 
  15 chr15_43321964     AOna    A    G        0      0        2 
  15 chr15_43321964     ASom    A    G        0      0        2 
  15 chr15_43321964     HCab    A    G        1      2        2 
  15 chr15_43321964     HPrz    A    G        1      2        2 
  15 chr15_43321964     ZBoe    A    G        0      0        2 
  15 chr15_43321964     ZGre    A    G        0      0        2 
  15 chr15_43321964     ZHar    A    G        0      0        2 
  15 chr15_43321964   Sample    A    G        0      0        2 
  15 chr15_43323756     AAsi    T    G        0      0        2 
  15 chr15_43323756     AKia    T    G        0      0        2 
  15 chr15_43323756     AOna    T    G        0      0        2 
  15 chr15_43323756     ASom    T    G        0      0        2 
  15 chr15_43323756     HCab    T    G        0      0        2 
  15 chr15_43323756     HPrz    T    G      0.5      1        2 
  15 chr15_43323756     ZBoe    T    G        0      0        2 
  15 chr15_43323756     ZGre    T    G        0      0        2 
  15 chr15_43323756     ZHar    T    G        0      0        2 
  15 chr15_43323756   Sample    T    G        0      0        2 
  15 chr15_43324541     AAsi    G    C        0      0        2 
  15 chr15_43324541     AKia    G    C        0      0        2 
  15 chr15_43324541     AOna    G    C        0      0        2 
  15 chr15_43324541     ASom    G    C        0      0        2 
  15 chr15_43324541     HCab    G    C        0      0        2 
  15 chr15_43324541     HPrz    G    C        0      0        2 
  15 chr15_43324541     ZBoe    G    C      0.5      1        2 
  15 chr15_43324541     ZGre    G    C        0      0        2 
  15 chr15_43324541     ZHar    G    C        0      0        2 
  15 chr15_43324541   Sample    G    C        0      0        2 
  15 chr15_43325230     AAsi    A    G        0      0        2 
  15 chr15_43325230     AKia    A    G        0      0        2 
  15 chr15_43325230     AOna    A    G        0      0        2 
  15 chr15_43325230     ASom    A    G        0      0        2 
  15 chr15_43325230     HCab    A    G        0      0        2 
  15 chr15_43325230     HPrz    A    G        0      0        2 
  15 chr15_43325230     ZBoe    A    G      0.5      1        2 
  15 chr15_43325230     ZGre    A    G        0      0        2 
  15 chr15_43325230     ZHar    A    G      0.5      1        2 
  15 chr15_43325230   Sample    A    G        0      0        2 
  15 chr15_43335679     AAsi    G    A        0      0        2 
  15 chr15_43335679     AKia    G    A        0      0        2 
  15 chr15_43335679     AOna    G    A        0      0        2 
  15 chr15_43335679     ASom    G    A        0      0        2 
  15 chr15_43335679     HCab    G    A        1      2        2 
  15 chr15_43335679     HPrz    G    A        1      2        2 
  15 chr15_43335679     ZBoe    G    A        0      0        2 
  15 chr15_43335679     ZGre    G    A        0      0        2 
  15 chr15_43335679     ZHar    G    A        0      0        2 
  15 chr15_43335679   Sample    G    A        0      0        2 
  15 chr15_43337035     AAsi    A    G        0      0        2 
  15 chr15_43337035     AKia    A    G        0      0        2 
  15 chr15_43337035     AOna    A    G        0      0        2 
  15 chr15_43337035     ASom    A    G        0      0        2 
  15 chr15_43337035     HCab    A    G        1      2        2 
  15 chr15_43337035     HPrz    A    G        1      2        2 
  15 chr15_43337035     ZBoe    A    G        0      0        2 
  15 chr15_43337035     ZGre    A    G        0      0        2 
  15 chr15_43337035     ZHar    A    G        0      0        2 
  15 chr15_43337035   Sample    A    G        0      0        2 
  15 chr15_43355516     AAsi    T    A        0      0        2 
  15 chr15_43355516     AKia    T    A        0      0        2 
  15 chr15_43355516     AOna    T    A        0      0        2 
  15 chr15_43355516     ASom    T    A        0      0        2 
  15 chr15_43355516     HCab    T    A        0      0        2 
  15 chr15_43355516     HPrz    T    A        0      0        2 
  15 chr15_43355516     ZBoe    T    A        0      0        2 
  15 chr15_43355516     ZGre    T    A        1      2        2 
  15 chr15_43355516     ZHar    T    A        0      0        2 
  15 chr15_43355516   Sample    T    A        0      0        2 
  15 chr15_43357422     AAsi    T    C        0      0        2 
  15 chr15_43357422     AKia    T    C        0      0        2 
  15 chr15_43357422     AOna    T    C      0.5      1        2 
  15 chr15_43357422     ASom    T    C        0      0        2 
  15 chr15_43357422     HCab    T    C        0      0        2 
  15 chr15_43357422     HPrz    T    C        0      0        2 
  15 chr15_43357422     ZBoe    T    C        0      0        2 
  15 chr15_43357422     ZGre    T    C        0      0        2 
  15 chr15_43357422     ZHar    T    C        0      0        2 
  15 chr15_43357422   Sample    T    C        0      0        2 
  15 chr15_43361527     AAsi    T    C        0      0        2 
  15 chr15_43361527     AKia    T    C        0      0        2 
  15 chr15_43361527     AOna    T    C        0      0        2 
  15 chr15_43361527     ASom    T    C        0      0        2 
  15 chr15_43361527     HCab    T    C        0      0        2 
  15 chr15_43361527     HPrz    T    C        0      0        2 
  15 chr15_43361527     ZBoe    T    C        0      0        2 
  15 chr15_43361527     ZGre    T    C        0      0        2 
  15 chr15_43361527     ZHar    T    C        1      2        2 
  15 chr15_43361527   Sample    T    C        0      0        2 
  15 chr15_43367014     AAsi    A    G        0      0        2 
  15 chr15_43367014     AKia    A    G        0      0        2 
  15 chr15_43367014     AOna    A    G        0      0        2 
  15 chr15_43367014     ASom    A    G        0      0        2 
  15 chr15_43367014     HCab    A    G        0      0        2 
  15 chr15_43367014     HPrz    A    G        0      0        2 
  15 chr15_43367014     ZBoe    A    G        0      0        2 
  15 chr15_43367014     ZGre    A    G        0      0        2 
  15 chr15_43367014     ZHar    A    G        1      2        2 
  15 chr15_43367014   Sample    A    G        0      0        2 
  15 chr15_43368591     AAsi    C    T        0      0        2 
  15 chr15_43368591     AKia    C    T        1      2        2 
  15 chr15_43368591     AOna    C    T        0      0        2 
  15 chr15_43368591     ASom    C    T        0      0        2 
  15 chr15_43368591     HCab    C    T        0      0        2 
  15 chr15_43368591     HPrz    C    T        0      0        2 
  15 chr15_43368591     ZBoe    C    T        0      0        2 
  15 chr15_43368591     ZGre    C    T        0      0        2 
  15 chr15_43368591     ZHar    C    T        0      0        2 
  15 chr15_43368591   Sample    C    T        0      0        2 
  15 chr15_43368875     AAsi    G    A        0      0        2 
  15 chr15_43368875     AKia    G    A        0      0        2 
  15 chr15_43368875     AOna    G    A      0.5      1        2 
  15 chr15_43368875     ASom    G    A        0      0        2 
  15 chr15_43368875     HCab    G    A        0      0        2 
  15 chr15_43368875     HPrz    G    A        0      0        2 
  15 chr15_43368875     ZBoe    G    A        0      0        2 
  15 chr15_43368875     ZGre    G    A        0      0        2 
  15 chr15_43368875     ZHar    G    A        0      0        2 
  15 chr15_43368875   Sample    G    A        0      0        2 
  15 chr15_43378600     AAsi    T    C        0      0        2 
  15 chr15_43378600     AKia    T    C        1      2        2 
  15 chr15_43378600     AOna    T    C        0      0        2 
  15 chr15_43378600     ASom    T    C        0      0        2 
  15 chr15_43378600     HCab    T    C        0      0        2 
  15 chr15_43378600     HPrz    T    C        0      0        2 
  15 chr15_43378600     ZBoe    T    C        0      0        2 
  15 chr15_43378600     ZGre    T    C        0      0        2 
  15 chr15_43378600     ZHar    T    C        0      0        2 
  15 chr15_43378600   Sample    T    C        0      0        2 
  15 chr15_43387591     AAsi    T    C        0      0        2 
  15 chr15_43387591     AKia    T    C        0      0        2 
  15 chr15_43387591     AOna    T    C        0      0        2 
  15 chr15_43387591     ASom    T    C        0      0        2 
  15 chr15_43387591     HCab    T    C        0      0        2 
  15 chr15_43387591     HPrz    T    C        0      0        2 
  15 chr15_43387591     ZBoe    T    C      0.5      1        2 
  15 chr15_43387591     ZGre    T    C        0      0        2 
  15 chr15_43387591     ZHar    T    C        0      0        2 
  15 chr15_43387591   Sample    T    C        0      0        2 
  15 chr15_43389685     AAsi    A    T        1      2        2 
  15 chr15_43389685     AKia    A    T        0      0        2 
  15 chr15_43389685     AOna    A    T        0      0        2 
  15 chr15_43389685     ASom    A    T        1      2        2 
  15 chr15_43389685     HCab    A    T        0      0        2 
  15 chr15_43389685     HPrz    A    T        0      0        2 
  15 chr15_43389685     ZBoe    A    T        0      0        2 
  15 chr15_43389685     ZGre    A    T        0      0        2 
  15 chr15_43389685     ZHar    A    T        0      0        2 
  15 chr15_43389685   Sample    A    T        1      2        2 
  15 chr15_43401707     AAsi    C    A        0      0        2 
  15 chr15_43401707     AKia    C    A        0      0        2 
  15 chr15_43401707     AOna    C    A        0      0        2 
  15 chr15_43401707     ASom    C    A        0      0        2 
  15 chr15_43401707     HCab    C    A        0      0        2 
  15 chr15_43401707     HPrz    C    A        0      0        2 
  15 chr15_43401707     ZBoe    C    A      0.5      1        2 
  15 chr15_43401707     ZGre    C    A        0      0        2 
  15 chr15_43401707     ZHar    C    A        0      0        2 
  15 chr15_43401707   Sample    C    A        0      0        2 
  15 chr15_43407766     AAsi    A    C      0.5      1        2 
  15 chr15_43407766     AKia    A    C        0      0        2 
  15 chr15_43407766     AOna    A    C        0      0        2 
  15 chr15_43407766     ASom    A    C        0      0        2 
  15 chr15_43407766     HCab    A    C        0      0        2 
  15 chr15_43407766     HPrz    A    C        0      0        2 
  15 chr15_43407766     ZBoe    A    C        0      0        2 
  15 chr15_43407766     ZGre    A    C        0      0        2 
  15 chr15_43407766     ZHar    A    C        0      0        2 
  15 chr15_43407766   Sample    A    C        0      0        2 
  15 chr15_43411972     AAsi    A    C      0.5      1        2 
  15 chr15_43411972     AKia    A    C        0      0        2 
  15 chr15_43411972     AOna    A    C        0      0        2 
  15 chr15_43411972     ASom    A    C        0      0        2 
  15 chr15_43411972     HCab    A    C        0      0        2 
  15 chr15_43411972     HPrz    A    C        0      0        2 
  15 chr15_43411972     ZBoe    A    C        0      0        2 
  15 chr15_43411972     ZGre    A    C        0      0        2 
  15 chr15_43411972     ZHar    A    C        0      0        2 
  15 chr15_43411972   Sample    A    C        1      2        2 
  15 chr15_43413407     AAsi    T    C      0.5      1        2 
  15 chr15_43413407     AKia    T    C        0      0        2 
  15 chr15_43413407     AOna    T    C        0      0        2 
  15 chr15_43413407     ASom    T    C        0      0        2 
  15 chr15_43413407     HCab    T    C        0      0        2 
  15 chr15_43413407     HPrz    T    C        0      0        2 
  15 chr15_43413407     ZBoe    T    C        0      0        2 
  15 chr15_43413407     ZGre    T    C        0      0        2 
  15 chr15_43413407     ZHar    T    C        0      0        2 
  15 chr15_43413407   Sample    T    C        0      0        2 
  15 chr15_43415128     AAsi    A    G        0      0        2 
  15 chr15_43415128     AKia    A    G        0      0        2 
  15 chr15_43415128     AOna    A    G        0      0        2 
  15 chr15_43415128     ASom    A    G        0      0        2 
  15 chr15_43415128     HCab    A    G        0      0        2 
  15 chr15_43415128     HPrz    A    G        0      0        2 
  15 chr15_43415128     ZBoe    A    G        0      0        2 
  15 chr15_43415128     ZGre    A    G        0      0        2 
  15 chr15_43415128     ZHar    A    G      0.5      1        2 
  15 chr15_43415128   Sample    A    G        0      0        2 
  15 chr15_43417226     AAsi    C    G      0.5      1        2 
  15 chr15_43417226     AKia    C    G        0      0        2 
  15 chr15_43417226     AOna    C    G        0      0        2 
  15 chr15_43417226     ASom    C    G        0      0        2 
  15 chr15_43417226     HCab    C    G        0      0        2 
  15 chr15_43417226     HPrz    C    G        0      0        2 
  15 chr15_43417226     ZBoe    C    G        0      0        2 
  15 chr15_43417226     ZGre    C    G        0      0        2 
  15 chr15_43417226     ZHar    C    G        0      0        2 
  15 chr15_43417226   Sample    C    G        1      2        2 
  15 chr15_43418034     AAsi    C    T        0      0        2 
  15 chr15_43418034     AKia    C    T        0      0        2 
  15 chr15_43418034     AOna    C    T        0      0        2 
  15 chr15_43418034     ASom    C    T        0      0        2 
  15 chr15_43418034     HCab    C    T        1      2        2 
  15 chr15_43418034     HPrz    C    T        1      2        2 
  15 chr15_43418034     ZBoe    C    T        0      0        2 
  15 chr15_43418034     ZGre    C    T        0      0        2 
  15 chr15_43418034     ZHar    C    T        0      0        2 
  15 chr15_43418034   Sample    C    T        0      0        2 
  15 chr15_43426755     AAsi    T    C        0      0        2 
  15 chr15_43426755     AKia    T    C        0      0        2 
  15 chr15_43426755     AOna    T    C        0      0        2 
  15 chr15_43426755     ASom    T    C        0      0        2 
  15 chr15_43426755     HCab    T    C        1      2        2 
  15 chr15_43426755     HPrz    T    C        1      2        2 
  15 chr15_43426755     ZBoe    T    C        0      0        2 
  15 chr15_43426755     ZGre    T    C        0      0        2 
  15 chr15_43426755     ZHar    T    C        0      0        2 
  15 chr15_43426755   Sample    T    C        0      0        2 
  15 chr15_43438249     AAsi    T    C        0      0        2 
  15 chr15_43438249     AKia    T    C        0      0        2 
  15 chr15_43438249     AOna    T    C        0      0        2 
  15 chr15_43438249     ASom    T    C        0      0        2 
  15 chr15_43438249     HCab    T    C        0      0        2 
  15 chr15_43438249     HPrz    T    C        0      0        2 
  15 chr15_43438249     ZBoe    T    C        0      0        2 
  15 chr15_43438249     ZGre    T    C        0      0        2 
  15 chr15_43438249     ZHar    T    C      0.5      1        2 
  15 chr15_43438249   Sample    T    C        0      0        2 
  15 chr15_43440858     AAsi    C    T        0      0        2 
  15 chr15_43440858     AKia    C    T        0      0        2 
  15 chr15_43440858     AOna    C    T        0      0        2 
  15 chr15_43440858     ASom    C    T        0      0        2 
  15 chr15_43440858     HCab    C    T        0      0        2 
  15 chr15_43440858     HPrz    C    T        0      0        2 
  15 chr15_43440858     ZBoe    C    T      0.5      1        2 
  15 chr15_43440858     ZGre    C    T        0      0        2 
  15 chr15_43440858     ZHar    C    T        0      0        2 
  15 chr15_43440858   Sample    C    T        0      0        2 
  15 chr15_43446469     AAsi    C    T        0      0        2 
  15 chr15_43446469     AKia    C    T        0      0        2 
  15 chr15_43446469     AOna    C    T        0      0        2 
  15 chr15_43446469     ASom    C    T        0      0        2 
  15 chr15_43446469     HCab    C    T        0      0        2 
  15 chr15_43446469     HPrz    C    T      0.5      1        2 
  15 chr15_43446469     ZBoe    C    T        0      0        2 
  15 chr15_43446469     ZGre    C    T        0      0        2 
  15 chr15_43446469     ZHar    C    T        0      0        2 
  15 chr15_43446469   Sample    C    T        0      0        2 
  15 chr15_43448858     AAsi    T    C        0      0        2 
  15 chr15_43448858     AKia    T    C        0      0        2 
  15 chr15_43448858     AOna    T    C        0      0        2 
  15 chr15_43448858     ASom    T    C        0      0        2 
  15 chr15_43448858     HCab    T    C        0      0        2 
  15 chr15_43448858     HPrz    T    C        0      0        2 
  15 chr15_43448858     ZBoe    T    C        0      0        2 
  15 chr15_43448858     ZGre    T    C        0      0        2 
  15 chr15_43448858     ZHar    T    C      0.5      1        2 
  15 chr15_43448858   Sample    T    C        0      0        2 
  15 chr15_43450065     AAsi    T    C        0      0        2 
  15 chr15_43450065     AKia    T    C        0      0        2 
  15 chr15_43450065     AOna    T    C        0      0        2 
  15 chr15_43450065     ASom    T    C      0.5      1        2 
  15 chr15_43450065     HCab    T    C        1      2        2 
  15 chr15_43450065     HPrz    T    C        1      2        2 
  15 chr15_43450065     ZBoe    T    C        0      0        2 
  15 chr15_43450065     ZGre    T    C        0      0        2 
  15 chr15_43450065     ZHar    T    C        0      0        2 
  15 chr15_43450065   Sample    T    C        0      0        2 
  15 chr15_43454370     AAsi    A    G        0      0        2 
  15 chr15_43454370     AKia    A    G        0      0        2 
  15 chr15_43454370     AOna    A    G        0      0        2 
  15 chr15_43454370     ASom    A    G        0      0        2 
  15 chr15_43454370     HCab    A    G        1      2        2 
  15 chr15_43454370     HPrz    A    G        1      2        2 
  15 chr15_43454370     ZBoe    A    G        0      0        2 
  15 chr15_43454370     ZGre    A    G        0      0        2 
  15 chr15_43454370     ZHar    A    G        0      0        2 
  15 chr15_43454370   Sample    A    G        0      0        2 
  15 chr15_43457835     AAsi    G    A        0      0        2 
  15 chr15_43457835     AKia    G    A        0      0        2 
  15 chr15_43457835     AOna    G    A        0      0        2 
  15 chr15_43457835     ASom    G    A        0      0        2 
  15 chr15_43457835     HCab    G    A        1      2        2 
  15 chr15_43457835     HPrz    G    A        1      2        2 
  15 chr15_43457835     ZBoe    G    A        0      0        2 
  15 chr15_43457835     ZGre    G    A        0      0        2 
  15 chr15_43457835     ZHar    G    A        0      0        2 
  15 chr15_43457835   Sample    G    A        0      0        2 
  15 chr15_43457982     AAsi    C    G        0      0        2 
  15 chr15_43457982     AKia    C    G        0      0        2 
  15 chr15_43457982     AOna    C    G        0      0        2 
  15 chr15_43457982     ASom    C    G        0      0        2 
  15 chr15_43457982     HCab    C    G        1      2        2 
  15 chr15_43457982     HPrz    C    G        1      2        2 
  15 chr15_43457982     ZBoe    C    G        0      0        2 
  15 chr15_43457982     ZGre    C    G        0      0        2 
  15 chr15_43457982     ZHar    C    G        0      0        2 
  15 chr15_43457982   Sample    C    G        0      0        2 
  15 chr15_43467356     AAsi    G    T        0      0        2 
  15 chr15_43467356     AKia    G    T        0      0        2 
  15 chr15_43467356     AOna    G    T        0      0        2 
  15 chr15_43467356     ASom    G    T        0      0        2 
  15 chr15_43467356     HCab    G    T        0      0        2 
  15 chr15_43467356     HPrz    G    T        0      0        2 
  15 chr15_43467356     ZBoe    G    T        0      0        2 
  15 chr15_43467356     ZGre    G    T      0.5      1        2 
  15 chr15_43467356     ZHar    G    T        0      0        2 
  15 chr15_43467356   Sample    G    T        0      0        2 
  15 chr15_43471307     AAsi    A    C        0      0        2 
  15 chr15_43471307     AKia    A    C        0      0        2 
  15 chr15_43471307     AOna    A    C        0      0        2 
  15 chr15_43471307     ASom    A    C        0      0        2 
  15 chr15_43471307     HCab    A    C        0      0        2 
  15 chr15_43471307     HPrz    A    C      0.5      1        2 
  15 chr15_43471307     ZBoe    A    C        0      0        2 
  15 chr15_43471307     ZGre    A    C        0      0        2 
  15 chr15_43471307     ZHar    A    C        0      0        2 
  15 chr15_43471307   Sample    A    C        0      0        2 
  15 chr15_43482126     AAsi    T    G        0      0        2 
  15 chr15_43482126     AKia    T    G        0      0        2 
  15 chr15_43482126     AOna    T    G        0      0        2 
  15 chr15_43482126     ASom    T    G        0      0        2 
  15 chr15_43482126     HCab    T    G        0      0        2 
  15 chr15_43482126     HPrz    T    G        0      0        2 
  15 chr15_43482126     ZBoe    T    G        0      0        2 
  15 chr15_43482126     ZGre    T    G        0      0        2 
  15 chr15_43482126     ZHar    T    G      0.5      1        2 
  15 chr15_43482126   Sample    T    G        0      0        2 
  15 chr15_43486698     AAsi    C    T        0      0        2 
  15 chr15_43486698     AKia    C    T        1      2        2 
  15 chr15_43486698     AOna    C    T        1      2        2 
  15 chr15_43486698     ASom    C    T        0      0        2 
  15 chr15_43486698     HCab    C    T        0      0        2 
  15 chr15_43486698     HPrz    C    T        0      0        2 
  15 chr15_43486698     ZBoe    C    T        0      0        2 
  15 chr15_43486698     ZGre    C    T        0      0        2 
  15 chr15_43486698     ZHar    C    T        0      0        2 
  15 chr15_43486698   Sample    C    T        0      0        2 
  15 chr15_43486714     AAsi    C    T        0      0        2 
  15 chr15_43486714     AKia    C    T        0      0        2 
  15 chr15_43486714     AOna    C    T        0      0        2 
  15 chr15_43486714     ASom    C    T        0      0        2 
  15 chr15_43486714     HCab    C    T        0      0        2 
  15 chr15_43486714     HPrz    C    T        0      0        2 
  15 chr15_43486714     ZBoe    C    T        0      0        2 
  15 chr15_43486714     ZGre    C    T        0      0        2 
  15 chr15_43486714     ZHar    C    T      0.5      1        2 
  15 chr15_43486714   Sample    C    T        0      0        2 
  15 chr15_43489454     AAsi    T    A        0      0        2 
  15 chr15_43489454     AKia    T    A        0      0        2 
  15 chr15_43489454     AOna    T    A        1      2        2 
  15 chr15_43489454     ASom    T    A        0      0        2 
  15 chr15_43489454     HCab    T    A        0      0        2 
  15 chr15_43489454     HPrz    T    A        0      0        2 
  15 chr15_43489454     ZBoe    T    A        0      0        2 
  15 chr15_43489454     ZGre    T    A        0      0        2 
  15 chr15_43489454     ZHar    T    A      0.5      1        2 
  15 chr15_43489454   Sample    T    A        0      0        2 
  15 chr15_43490426     AAsi    G    A        0      0        2 
  15 chr15_43490426     AKia    G    A        0      0        2 
  15 chr15_43490426     AOna    G    A        0      0        2 
  15 chr15_43490426     ASom    G    A        0      0        2 
  15 chr15_43490426     HCab    G    A        1      2        2 
  15 chr15_43490426     HPrz    G    A        1      2        2 
  15 chr15_43490426     ZBoe    G    A        0      0        2 
  15 chr15_43490426     ZGre    G    A        0      0        2 
  15 chr15_43490426     ZHar    G    A        0      0        2 
  15 chr15_43490426   Sample    G    A        0      0        2 
  15 chr15_43491209     AAsi    C    T        0      0        2 
  15 chr15_43491209     AKia    C    T        0      0        2 
  15 chr15_43491209     AOna    C    T        0      0        2 
  15 chr15_43491209     ASom    C    T        0      0        2 
  15 chr15_43491209     HCab    C    T        0      0        2 
  15 chr15_43491209     HPrz    C    T        0      0        2 
  15 chr15_43491209     ZBoe    C    T        0      0        2 
  15 chr15_43491209     ZGre    C    T        0      0        2 
  15 chr15_43491209     ZHar    C    T      0.5      1        2 
  15 chr15_43491209   Sample    C    T        0      0        2 
  15 chr15_43498177     AAsi    A    G        0      0        2 
  15 chr15_43498177     AKia    A    G        0      0        2 
  15 chr15_43498177     AOna    A    G        0      0        2 
  15 chr15_43498177     ASom    A    G        0      0        2 
  15 chr15_43498177     HCab    A    G        1      2        2 
  15 chr15_43498177     HPrz    A    G        1      2        2 
  15 chr15_43498177     ZBoe    A    G        0      0        2 
  15 chr15_43498177     ZGre    A    G        0      0        2 
  15 chr15_43498177     ZHar    A    G        0      0        2 
  15 chr15_43498177   Sample    A    G        0      0        2 
  15 chr15_43518969     AAsi    G    T        0      0        2 
  15 chr15_43518969     AKia    G    T        0      0        2 
  15 chr15_43518969     AOna    G    T      0.5      1        2 
  15 chr15_43518969     ASom    G    T        0      0        2 
  15 chr15_43518969     HCab    G    T        0      0        2 
  15 chr15_43518969     HPrz    G    T        0      0        2 
  15 chr15_43518969     ZBoe    G    T        0      0        2 
  15 chr15_43518969     ZGre    G    T        0      0        2 
  15 chr15_43518969     ZHar    G    T        0      0        2 
  15 chr15_43518969   Sample    G    T        0      0        2 
  15 chr15_43519922     AAsi    C    T        0      0        2 
  15 chr15_43519922     AKia    C    T        0      0        2 
  15 chr15_43519922     AOna    C    T        0      0        2 
  15 chr15_43519922     ASom    C    T        0      0        2 
  15 chr15_43519922     HCab    C    T        0      0        2 
  15 chr15_43519922     HPrz    C    T        1      2        2 
  15 chr15_43519922     ZBoe    C    T        0      0        2 
  15 chr15_43519922     ZGre    C    T        0      0        2 
  15 chr15_43519922     ZHar    C    T        0      0        2 
  15 chr15_43519922   Sample    C    T        0      0        2 
  15 chr15_43522386     AAsi    C    T        0      0        2 
  15 chr15_43522386     AKia    C    T        0      0        2 
  15 chr15_43522386     AOna    C    T        0      0        2 
  15 chr15_43522386     ASom    C    T        0      0        2 
  15 chr15_43522386     HCab    C    T        1      2        2 
  15 chr15_43522386     HPrz    C    T        1      2        2 
  15 chr15_43522386     ZBoe    C    T        0      0        2 
  15 chr15_43522386     ZGre    C    T        0      0        2 
  15 chr15_43522386     ZHar    C    T        0      0        2 
  15 chr15_43522386   Sample    C    T        0      0        2 
  15 chr15_43526096     AAsi    C    T        0      0        2 
  15 chr15_43526096     AKia    C    T        1      2        2 
  15 chr15_43526096     AOna    C    T        1      2        2 
  15 chr15_43526096     ASom    C    T        0      0        2 
  15 chr15_43526096     HCab    C    T        0      0        2 
  15 chr15_43526096     HPrz    C    T        0      0        2 
  15 chr15_43526096     ZBoe    C    T        0      0        2 
  15 chr15_43526096     ZGre    C    T        0      0        2 
  15 chr15_43526096     ZHar    C    T        0      0        2 
  15 chr15_43526096   Sample    C    T        0      0        2 
  15 chr15_43532574     AAsi    T    C        1      2        2 
  15 chr15_43532574     AKia    T    C        0      0        2 
  15 chr15_43532574     AOna    T    C        0      0        2 
  15 chr15_43532574     ASom    T    C        1      2        2 
  15 chr15_43532574     HCab    T    C        1      2        2 
  15 chr15_43532574     HPrz    T    C        1      2        2 
  15 chr15_43532574     ZBoe    T    C        0      0        2 
  15 chr15_43532574     ZGre    T    C        0      0        2 
  15 chr15_43532574     ZHar    T    C        0      0        2 
  15 chr15_43532574   Sample    T    C        1      2        2 
  15 chr15_43533510     AAsi    A    C        1      2        2 
  15 chr15_43533510     AKia    A    C        0      0        2 
  15 chr15_43533510     AOna    A    C        0      0        2 
  15 chr15_43533510     ASom    A    C        0      0        2 
  15 chr15_43533510     HCab    A    C        0      0        2 
  15 chr15_43533510     HPrz    A    C        0      0        2 
  15 chr15_43533510     ZBoe    A    C        0      0        2 
  15 chr15_43533510     ZGre    A    C        0      0        2 
  15 chr15_43533510     ZHar    A    C        0      0        2 
  15 chr15_43533510   Sample    A    C        0      0        2 
  15 chr15_43535139     AAsi    C    T        0      0        2 
  15 chr15_43535139     AKia    C    T        0      0        2 
  15 chr15_43535139     AOna    C    T        0      0        2 
  15 chr15_43535139     ASom    C    T        0      0        2 
  15 chr15_43535139     HCab    C    T        1      2        2 
  15 chr15_43535139     HPrz    C    T        1      2        2 
  15 chr15_43535139     ZBoe    C    T        0      0        2 
  15 chr15_43535139     ZGre    C    T        0      0        2 
  15 chr15_43535139     ZHar    C    T        0      0        2 
  15 chr15_43535139   Sample    C    T        0      0        2 
  15 chr15_43535444     AAsi    T    C        0      0        2 
  15 chr15_43535444     AKia    T    C        0      0        2 
  15 chr15_43535444     AOna    T    C      0.5      1        2 
  15 chr15_43535444     ASom    T    C        0      0        2 
  15 chr15_43535444     HCab    T    C        0      0        2 
  15 chr15_43535444     HPrz    T    C        0      0        2 
  15 chr15_43535444     ZBoe    T    C        0      0        2 
  15 chr15_43535444     ZGre    T    C        0      0        2 
  15 chr15_43535444     ZHar    T    C        0      0        2 
  15 chr15_43535444   Sample    T    C        0      0        2 
  15 chr15_43536683     AAsi    A    G        0      0        2 
  15 chr15_43536683     AKia    A    G        1      2        2 
  15 chr15_43536683     AOna    A    G        0      0        2 
  15 chr15_43536683     ASom    A    G        0      0        2 
  15 chr15_43536683     HCab    A    G        0      0        2 
  15 chr15_43536683     HPrz    A    G        0      0        2 
  15 chr15_43536683     ZBoe    A    G        0      0        2 
  15 chr15_43536683     ZGre    A    G        0      0        2 
  15 chr15_43536683     ZHar    A    G        0      0        2 
  15 chr15_43536683   Sample    A    G        0      0        2 
  15 chr15_43549441     AAsi    A    G        0      0        2 
  15 chr15_43549441     AKia    A    G        0      0        2 
  15 chr15_43549441     AOna    A    G        0      0        2 
  15 chr15_43549441     ASom    A    G        0      0        2 
  15 chr15_43549441     HCab    A    G      0.5      1        2 
  15 chr15_43549441     HPrz    A    G      0.5      1        2 
  15 chr15_43549441     ZBoe    A    G        0      0        2 
  15 chr15_43549441     ZGre    A    G        0      0        2 
  15 chr15_43549441     ZHar    A    G        0      0        2 
  15 chr15_43549441   Sample    A    G        0      0        2 
  15 chr15_43551689     AAsi    G    T        0      0        2 
  15 chr15_43551689     AKia    G    T        0      0        2 
  15 chr15_43551689     AOna    G    T        0      0        2 
  15 chr15_43551689     ASom    G    T        1      2        2 
  15 chr15_43551689     HCab    G    T        0      0        2 
  15 chr15_43551689     HPrz    G    T        0      0        2 
  15 chr15_43551689     ZBoe    G    T        0      0        2 
  15 chr15_43551689     ZGre    G    T        0      0        2 
  15 chr15_43551689     ZHar    G    T        0      0        2 
  15 chr15_43551689   Sample    G    T        0      0        2 
  15 chr15_43561138     AAsi    T    C        0      0        2 
  15 chr15_43561138     AKia    T    C        0      0        2 
  15 chr15_43561138     AOna    T    C      0.5      1        2 
  15 chr15_43561138     ASom    T    C        0      0        2 
  15 chr15_43561138     HCab    T    C        0      0        2 
  15 chr15_43561138     HPrz    T    C        0      0        2 
  15 chr15_43561138     ZBoe    T    C        0      0        2 
  15 chr15_43561138     ZGre    T    C        0      0        2 
  15 chr15_43561138     ZHar    T    C        0      0        2 
  15 chr15_43561138   Sample    T    C        0      0        2 
  15 chr15_43564398     AAsi    A    G        0      0        2 
  15 chr15_43564398     AKia    A    G        0      0        2 
  15 chr15_43564398     AOna    A    G        0      0        2 
  15 chr15_43564398     ASom    A    G        0      0        2 
  15 chr15_43564398     HCab    A    G        0      0        2 
  15 chr15_43564398     HPrz    A    G        0      0        2 
  15 chr15_43564398     ZBoe    A    G        0      0        2 
  15 chr15_43564398     ZGre    A    G      0.5      1        2 
  15 chr15_43564398     ZHar    A    G        0      0        2 
  15 chr15_43564398   Sample    A    G        0      0        2 
  15 chr15_43568633     AAsi    G    T      0.5      1        2 
  15 chr15_43568633     AKia    G    T        0      0        2 
  15 chr15_43568633     AOna    G    T        0      0        2 
  15 chr15_43568633     ASom    G    T        0      0        2 
  15 chr15_43568633     HCab    G    T        0      0        2 
  15 chr15_43568633     HPrz    G    T        0      0        2 
  15 chr15_43568633     ZBoe    G    T        0      0        2 
  15 chr15_43568633     ZGre    G    T        0      0        2 
  15 chr15_43568633     ZHar    G    T        0      0        2 
  15 chr15_43568633   Sample    G    T        0      0        2 
  15 chr15_43569819     AAsi    G    A        0      0        2 
  15 chr15_43569819     AKia    G    A        1      2        2 
  15 chr15_43569819     AOna    G    A        1      2        2 
  15 chr15_43569819     ASom    G    A        0      0        2 
  15 chr15_43569819     HCab    G    A        0      0        2 
  15 chr15_43569819     HPrz    G    A        0      0        2 
  15 chr15_43569819     ZBoe    G    A        0      0        2 
  15 chr15_43569819     ZGre    G    A        0      0        2 
  15 chr15_43569819     ZHar    G    A        0      0        2 
  15 chr15_43569819   Sample    G    A        0      0        2 
  15 chr15_43570223     AAsi    T    C        0      0        2 
  15 chr15_43570223     AKia    T    C        0      0        2 
  15 chr15_43570223     AOna    T    C        0      0        2 
  15 chr15_43570223     ASom    T    C      0.5      1        2 
  15 chr15_43570223     HCab    T    C        0      0        2 
  15 chr15_43570223     HPrz    T    C        0      0        2 
  15 chr15_43570223     ZBoe    T    C        0      0        2 
  15 chr15_43570223     ZGre    T    C        0      0        2 
  15 chr15_43570223     ZHar    T    C        0      0        2 
  15 chr15_43570223   Sample    T    C        0      0        2 
  15 chr15_43576271     AAsi    A    G        0      0        2 
  15 chr15_43576271     AKia    A    G        0      0        2 
  15 chr15_43576271     AOna    A    G        0      0        2 
  15 chr15_43576271     ASom    A    G        0      0        2 
  15 chr15_43576271     HCab    A    G      0.5      1        2 
  15 chr15_43576271     HPrz    A    G      0.5      1        2 
  15 chr15_43576271     ZBoe    A    G        0      0        2 
  15 chr15_43576271     ZGre    A    G        0      0        2 
  15 chr15_43576271     ZHar    A    G        0      0        2 
  15 chr15_43576271   Sample    A    G        0      0        2 
  15 chr15_43584069     AAsi    A    C        0      0        2 
  15 chr15_43584069     AKia    A    C        0      0        2 
  15 chr15_43584069     AOna    A    C        0      0        2 
  15 chr15_43584069     ASom    A    C        0      0        2 
  15 chr15_43584069     HCab    A    C        0      0        2 
  15 chr15_43584069     HPrz    A    C      0.5      1        2 
  15 chr15_43584069     ZBoe    A    C        0      0        2 
  15 chr15_43584069     ZGre    A    C        0      0        2 
  15 chr15_43584069     ZHar    A    C        0      0        2 
  15 chr15_43584069   Sample    A    C        0      0        2 
  15 chr15_43599494     AAsi    G    A        0      0        2 
  15 chr15_43599494     AKia    G    A        0      0        2 
  15 chr15_43599494     AOna    G    A        0      0        2 
  15 chr15_43599494     ASom    G    A        0      0        2 
  15 chr15_43599494     HCab    G    A        0      0        2 
  15 chr15_43599494     HPrz    G    A        0      0        2 
  15 chr15_43599494     ZBoe    G    A        0      0        2 
  15 chr15_43599494     ZGre    G    A        1      2        2 
  15 chr15_43599494     ZHar    G    A        0      0        2 
  15 chr15_43599494   Sample    G    A        0      0        2 
  15 chr15_43599992     AAsi    A    T        0      0        2 
  15 chr15_43599992     AKia    A    T        0      0        2 
  15 chr15_43599992     AOna    A    T        0      0        2 
  15 chr15_43599992     ASom    A    T      0.5      1        2 
  15 chr15_43599992     HCab    A    T        0      0        2 
  15 chr15_43599992     HPrz    A    T        0      0        2 
  15 chr15_43599992     ZBoe    A    T        0      0        2 
  15 chr15_43599992     ZGre    A    T        0      0        2 
  15 chr15_43599992     ZHar    A    T        0      0        2 
  15 chr15_43599992   Sample    A    T        0      0        2 
  15 chr15_43602543     AAsi    A    G        0      0        2 
  15 chr15_43602543     AKia    A    G      0.5      1        2 
  15 chr15_43602543     AOna    A    G      0.5      1        2 
  15 chr15_43602543     ASom    A    G        0      0        2 
  15 chr15_43602543     HCab    A    G        0      0        2 
  15 chr15_43602543     HPrz    A    G        0      0        2 
  15 chr15_43602543     ZBoe    A    G        0      0        2 
  15 chr15_43602543     ZGre    A    G        0      0        2 
  15 chr15_43602543     ZHar    A    G        0      0        2 
  15 chr15_43602543   Sample    A    G        0      0        2 
  15 chr15_43603572     AAsi    T    A        0      0        2 
  15 chr15_43603572     AKia    T    A        0      0        2 
  15 chr15_43603572     AOna    T    A        0      0        2 
  15 chr15_43603572     ASom    T    A        0      0        2 
  15 chr15_43603572     HCab    T    A        0      0        2 
  15 chr15_43603572     HPrz    T    A        0      0        2 
  15 chr15_43603572     ZBoe    T    A        0      0        2 
  15 chr15_43603572     ZGre    T    A        0      0        2 
  15 chr15_43603572     ZHar    T    A        1      2        2 
  15 chr15_43603572   Sample    T    A        0      0        2 
  15 chr15_43606642     AAsi    C    T        1      2        2 
  15 chr15_43606642     AKia    C    T        0      0        2 
  15 chr15_43606642     AOna    C    T        0      0        2 
  15 chr15_43606642     ASom    C    T        1      2        2 
  15 chr15_43606642     HCab    C    T        0      0        2 
  15 chr15_43606642     HPrz    C    T        0      0        2 
  15 chr15_43606642     ZBoe    C    T        0      0        2 
  15 chr15_43606642     ZGre    C    T        0      0        2 
  15 chr15_43606642     ZHar    C    T        0      0        2 
  15 chr15_43606642   Sample    C    T        0      0        2 
  15 chr15_43612927     AAsi    C    A        0      0        2 
  15 chr15_43612927     AKia    C    A        0      0        2 
  15 chr15_43612927     AOna    C    A        0      0        2 
  15 chr15_43612927     ASom    C    A        0      0        2 
  15 chr15_43612927     HCab    C    A        1      2        2 
  15 chr15_43612927     HPrz    C    A        1      2        2 
  15 chr15_43612927     ZBoe    C    A        0      0        2 
  15 chr15_43612927     ZGre    C    A        0      0        2 
  15 chr15_43612927     ZHar    C    A        0      0        2 
  15 chr15_43612927   Sample    C    A        0      0        2 
  15 chr15_43619972     AAsi    T    G        0      0        2 
  15 chr15_43619972     AKia    T    G        0      0        2 
  15 chr15_43619972     AOna    T    G        0      0        2 
  15 chr15_43619972     ASom    T    G        0      0        2 
  15 chr15_43619972     HCab    T    G        1      2        2 
  15 chr15_43619972     HPrz    T    G        1      2        2 
  15 chr15_43619972     ZBoe    T    G        0      0        2 
  15 chr15_43619972     ZGre    T    G        0      0        2 
  15 chr15_43619972     ZHar    T    G        0      0        2 
  15 chr15_43619972   Sample    T    G        0      0        2 
  15 chr15_43620774     AAsi    T    C        0      0        2 
  15 chr15_43620774     AKia    T    C        0      0        2 
  15 chr15_43620774     AOna    T    C      0.5      1        2 
  15 chr15_43620774     ASom    T    C        0      0        2 
  15 chr15_43620774     HCab    T    C        0      0        2 
  15 chr15_43620774     HPrz    T    C        0      0        2 
  15 chr15_43620774     ZBoe    T    C        0      0        2 
  15 chr15_43620774     ZGre    T    C        0      0        2 
  15 chr15_43620774     ZHar    T    C        0      0        2 
  15 chr15_43620774   Sample    T    C        0      0        2 
  15 chr15_43622192     AAsi    A    G        1      2        2 
  15 chr15_43622192     AKia    A    G        0      0        2 
  15 chr15_43622192     AOna    A    G        0      0        2 
  15 chr15_43622192     ASom    A    G        1      2        2 
  15 chr15_43622192     HCab    A    G        0      0        2 
  15 chr15_43622192     HPrz    A    G        0      0        2 
  15 chr15_43622192     ZBoe    A    G        0      0        2 
  15 chr15_43622192     ZGre    A    G        0      0        2 
  15 chr15_43622192     ZHar    A    G        0      0        2 
  15 chr15_43622192   Sample    A    G        1      2        2 
  15 chr15_43629543     AAsi    C    T        0      0        2 
  15 chr15_43629543     AKia    C    T        0      0        2 
  15 chr15_43629543     AOna    C    T        0      0        2 
  15 chr15_43629543     ASom    C    T        0      0        2 
  15 chr15_43629543     HCab    C    T        0      0        2 
  15 chr15_43629543     HPrz    C    T        0      0        2 
  15 chr15_43629543     ZBoe    C    T        1      2        2 
  15 chr15_43629543     ZGre    C    T        0      0        2 
  15 chr15_43629543     ZHar    C    T        0      0        2 
  15 chr15_43629543   Sample    C    T        0      0        2 
  15 chr15_43641772     AAsi    A    G        0      0        2 
  15 chr15_43641772     AKia    A    G        0      0        2 
  15 chr15_43641772     AOna    A    G        0      0        2 
  15 chr15_43641772     ASom    A    G        0      0        2 
  15 chr15_43641772     HCab    A    G        0      0        2 
  15 chr15_43641772     HPrz    A    G        0      0        2 
  15 chr15_43641772     ZBoe    A    G        0      0        2 
  15 chr15_43641772     ZGre    A    G        0      0        2 
  15 chr15_43641772     ZHar    A    G        1      2        2 
  15 chr15_43641772   Sample    A    G        0      0        2 
  15 chr15_43644885     AAsi    G    A        0      0        2 
  15 chr15_43644885     AKia    G    A        0      0        2 
  15 chr15_43644885     AOna    G    A        0      0        2 
  15 chr15_43644885     ASom    G    A        0      0        2 
  15 chr15_43644885     HCab    G    A        1      2        2 
  15 chr15_43644885     HPrz    G    A        1      2        2 
  15 chr15_43644885     ZBoe    G    A        0      0        2 
  15 chr15_43644885     ZGre    G    A        0      0        2 
  15 chr15_43644885     ZHar    G    A        0      0        2 
  15 chr15_43644885   Sample    G    A        0      0        2 
  15 chr15_43650001     AAsi    A    G      0.5      1        2 
  15 chr15_43650001     AKia    A    G        0      0        2 
  15 chr15_43650001     AOna    A    G        0      0        2 
  15 chr15_43650001     ASom    A    G        0      0        2 
  15 chr15_43650001     HCab    A    G        0      0        2 
  15 chr15_43650001     HPrz    A    G        0      0        2 
  15 chr15_43650001     ZBoe    A    G        0      0        2 
  15 chr15_43650001     ZGre    A    G        0      0        2 
  15 chr15_43650001     ZHar    A    G        0      0        2 
  15 chr15_43650001   Sample    A    G        0      0        2 
  15 chr15_43660459     AAsi    G    T        0      0        2 
  15 chr15_43660459     AKia    G    T        0      0        2 
  15 chr15_43660459     AOna    G    T        0      0        2 
  15 chr15_43660459     ASom    G    T        0      0        2 
  15 chr15_43660459     HCab    G    T        0      0        2 
  15 chr15_43660459     HPrz    G    T        0      0        2 
  15 chr15_43660459     ZBoe    G    T        0      0        2 
  15 chr15_43660459     ZGre    G    T        1      2        2 
  15 chr15_43660459     ZHar    G    T        0      0        2 
  15 chr15_43660459   Sample    G    T        0      0        2 
  15 chr15_43665888     AAsi    G    A        0      0        2 
  15 chr15_43665888     AKia    G    A        0      0        2 
  15 chr15_43665888     AOna    G    A        0      0        2 
  15 chr15_43665888     ASom    G    A        0      0        2 
  15 chr15_43665888     HCab    G    A        0      0        2 
  15 chr15_43665888     HPrz    G    A        0      0        2 
  15 chr15_43665888     ZBoe    G    A        0      0        2 
  15 chr15_43665888     ZGre    G    A        0      0        2 
  15 chr15_43665888     ZHar    G    A      0.5      1        2 
  15 chr15_43665888   Sample    G    A        0      0        2 
  15 chr15_43665912     AAsi    C    A        0      0        2 
  15 chr15_43665912     AKia    C    A        0      0        2 
  15 chr15_43665912     AOna    C    A        0      0        2 
  15 chr15_43665912     ASom    C    A        0      0        2 
  15 chr15_43665912     HCab    C    A      0.5      1        2 
  15 chr15_43665912     HPrz    C    A      0.5      1        2 
  15 chr15_43665912     ZBoe    C    A        0      0        2 
  15 chr15_43665912     ZGre    C    A        0      0        2 
  15 chr15_43665912     ZHar    C    A        0      0        2 
  15 chr15_43665912   Sample    C    A        0      0        2 
  15 chr15_43679469     AAsi    A    G        0      0        2 
  15 chr15_43679469     AKia    A    G        0      0        2 
  15 chr15_43679469     AOna    A    G        0      0        2 
  15 chr15_43679469     ASom    A    G        0      0        2 
  15 chr15_43679469     HCab    A    G      0.5      1        2 
  15 chr15_43679469     HPrz    A    G        0      0        2 
  15 chr15_43679469     ZBoe    A    G        0      0        2 
  15 chr15_43679469     ZGre    A    G        0      0        2 
  15 chr15_43679469     ZHar    A    G        0      0        2 
  15 chr15_43679469   Sample    A    G        0      0        2 
  15 chr15_43683600     AAsi    G    T        0      0        2 
  15 chr15_43683600     AKia    G    T        0      0        2 
  15 chr15_43683600     AOna    G    T        0      0        2 
  15 chr15_43683600     ASom    G    T        0      0        2 
  15 chr15_43683600     HCab    G    T        1      2        2 
  15 chr15_43683600     HPrz    G    T      0.5      1        2 
  15 chr15_43683600     ZBoe    G    T        0      0        2 
  15 chr15_43683600     ZGre    G    T        0      0        2 
  15 chr15_43683600     ZHar    G    T        0      0        2 
  15 chr15_43683600   Sample    G    T        0      0        2 
  15 chr15_43684269     AAsi    C    A        0      0        2 
  15 chr15_43684269     AKia    C    A        0      0        2 
  15 chr15_43684269     AOna    C    A        0      0        2 
  15 chr15_43684269     ASom    C    A        0      0        2 
  15 chr15_43684269     HCab    C    A        1      2        2 
  15 chr15_43684269     HPrz    C    A        1      2        2 
  15 chr15_43684269     ZBoe    C    A        0      0        2 
  15 chr15_43684269     ZGre    C    A        0      0        2 
  15 chr15_43684269     ZHar    C    A        0      0        2 
  15 chr15_43684269   Sample    C    A        0      0        2 
  15 chr15_43684338     AAsi    G    C        0      0        2 
  15 chr15_43684338     AKia    G    C        0      0        2 
  15 chr15_43684338     AOna    G    C        0      0        2 
  15 chr15_43684338     ASom    G    C        0      0        2 
  15 chr15_43684338     HCab    G    C        0      0        2 
  15 chr15_43684338     HPrz    G    C        0      0        2 
  15 chr15_43684338     ZBoe    G    C        0      0        2 
  15 chr15_43684338     ZGre    G    C        0      0        2 
  15 chr15_43684338     ZHar    G    C      0.5      1        2 
  15 chr15_43684338   Sample    G    C        0      0        2 
  15 chr15_43687931     AAsi    C    G        0      0        2 
  15 chr15_43687931     AKia    C    G        0      0        2 
  15 chr15_43687931     AOna    C    G        1      2        2 
  15 chr15_43687931     ASom    C    G        0      0        2 
  15 chr15_43687931     HCab    C    G        1      2        2 
  15 chr15_43687931     HPrz    C    G        1      2        2 
  15 chr15_43687931     ZBoe    C    G        0      0        2 
  15 chr15_43687931     ZGre    C    G        0      0        2 
  15 chr15_43687931     ZHar    C    G        0      0        2 
  15 chr15_43687931   Sample    C    G        0      0        2 
  15 chr15_43692628     AAsi    G    A        0      0        2 
  15 chr15_43692628     AKia    G    A        0      0        2 
  15 chr15_43692628     AOna    G    A        0      0        2 
  15 chr15_43692628     ASom    G    A        0      0        2 
  15 chr15_43692628     HCab    G    A        1      2        2 
  15 chr15_43692628     HPrz    G    A        1      2        2 
  15 chr15_43692628     ZBoe    G    A        0      0        2 
  15 chr15_43692628     ZGre    G    A        0      0        2 
  15 chr15_43692628     ZHar    G    A        0      0        2 
  15 chr15_43692628   Sample    G    A        0      0        2 
  15 chr15_43695066     AAsi    T    G        0      0        2 
  15 chr15_43695066     AKia    T    G        1      2        2 
  15 chr15_43695066     AOna    T    G        1      2        2 
  15 chr15_43695066     ASom    T    G        0      0        2 
  15 chr15_43695066     HCab    T    G        0      0        2 
  15 chr15_43695066     HPrz    T    G        0      0        2 
  15 chr15_43695066     ZBoe    T    G        0      0        2 
  15 chr15_43695066     ZGre    T    G        0      0        2 
  15 chr15_43695066     ZHar    T    G        0      0        2 
  15 chr15_43695066   Sample    T    G        0      0        2 
  15 chr15_43700401     AAsi    G    A        0      0        2 
  15 chr15_43700401     AKia    G    A        1      2        2 
  15 chr15_43700401     AOna    G    A      0.5      1        2 
  15 chr15_43700401     ASom    G    A        0      0        2 
  15 chr15_43700401     HCab    G    A        0      0        2 
  15 chr15_43700401     HPrz    G    A        0      0        2 
  15 chr15_43700401     ZBoe    G    A        0      0        2 
  15 chr15_43700401     ZGre    G    A        0      0        2 
  15 chr15_43700401     ZHar    G    A        0      0        2 
  15 chr15_43700401   Sample    G    A        0      0        2 
  15 chr15_43702421     AAsi    G    A        0      0        2 
  15 chr15_43702421     AKia    G    A        0      0        2 
  15 chr15_43702421     AOna    G    A        0      0        2 
  15 chr15_43702421     ASom    G    A        0      0        2 
  15 chr15_43702421     HCab    G    A        1      2        2 
  15 chr15_43702421     HPrz    G    A        1      2        2 
  15 chr15_43702421     ZBoe    G    A        0      0        2 
  15 chr15_43702421     ZGre    G    A        0      0        2 
  15 chr15_43702421     ZHar    G    A        0      0        2 
  15 chr15_43702421   Sample    G    A        0      0        2 
  15 chr15_43703703     AAsi    G    A        0      0        2 
  15 chr15_43703703     AKia    G    A        0      0        2 
  15 chr15_43703703     AOna    G    A      0.5      1        2 
  15 chr15_43703703     ASom    G    A        0      0        2 
  15 chr15_43703703     HCab    G    A        0      0        2 
  15 chr15_43703703     HPrz    G    A        0      0        2 
  15 chr15_43703703     ZBoe    G    A        0      0        2 
  15 chr15_43703703     ZGre    G    A        0      0        2 
  15 chr15_43703703     ZHar    G    A        0      0        2 
  15 chr15_43703703   Sample    G    A        0      0        2 
  15 chr15_43709491     AAsi    C    T        0      0        2 
  15 chr15_43709491     AKia    C    T        0      0        2 
  15 chr15_43709491     AOna    C    T        0      0        2 
  15 chr15_43709491     ASom    C    T        0      0        2 
  15 chr15_43709491     HCab    C    T        0      0        2 
  15 chr15_43709491     HPrz    C    T        0      0        2 
  15 chr15_43709491     ZBoe    C    T      0.5      1        2 
  15 chr15_43709491     ZGre    C    T        0      0        2 
  15 chr15_43709491     ZHar    C    T        0      0        2 
  15 chr15_43709491   Sample    C    T        0      0        2 
  15 chr15_43710816     AAsi    A    G        0      0        2 
  15 chr15_43710816     AKia    A    G        0      0        2 
  15 chr15_43710816     AOna    A    G        0      0        2 
  15 chr15_43710816     ASom    A    G        0      0        2 
  15 chr15_43710816     HCab    A    G        0      0        2 
  15 chr15_43710816     HPrz    A    G      0.5      1        2 
  15 chr15_43710816     ZBoe    A    G        0      0        2 
  15 chr15_43710816     ZGre    A    G        0      0        2 
  15 chr15_43710816     ZHar    A    G        0      0        2 
  15 chr15_43710816   Sample    A    G        0      0        2 
  15 chr15_43712584     AAsi    A    G        0      0        2 
  15 chr15_43712584     AKia    A    G        0      0        2 
  15 chr15_43712584     AOna    A    G      0.5      1        2 
  15 chr15_43712584     ASom    A    G        0      0        2 
  15 chr15_43712584     HCab    A    G        0      0        2 
  15 chr15_43712584     HPrz    A    G        0      0        2 
  15 chr15_43712584     ZBoe    A    G        0      0        2 
  15 chr15_43712584     ZGre    A    G        0      0        2 
  15 chr15_43712584     ZHar    A    G        0      0        2 
  15 chr15_43712584   Sample    A    G        0      0        2 
  15 chr15_43715521     AAsi    C    T        0      0        2 
  15 chr15_43715521     AKia    C    T        0      0        2 
  15 chr15_43715521     AOna    C    T        0      0        2 
  15 chr15_43715521     ASom    C    T        0      0        2 
  15 chr15_43715521     HCab    C    T        1      2        2 
  15 chr15_43715521     HPrz    C    T        1      2        2 
  15 chr15_43715521     ZBoe    C    T        0      0        2 
  15 chr15_43715521     ZGre    C    T        0      0        2 
  15 chr15_43715521     ZHar    C    T        0      0        2 
  15 chr15_43715521   Sample    C    T        0      0        2 
  15 chr15_43718220     AAsi    G    A        0      0        2 
  15 chr15_43718220     AKia    G    A        0      0        2 
  15 chr15_43718220     AOna    G    A        0      0        2 
  15 chr15_43718220     ASom    G    A        0      0        2 
  15 chr15_43718220     HCab    G    A        0      0        2 
  15 chr15_43718220     HPrz    G    A        0      0        2 
  15 chr15_43718220     ZBoe    G    A        0      0        2 
  15 chr15_43718220     ZGre    G    A        0      0        2 
  15 chr15_43718220     ZHar    G    A        1      2        2 
  15 chr15_43718220   Sample    G    A        0      0        2 
  15 chr15_43736199     AAsi    T    C        0      0        2 
  15 chr15_43736199     AKia    T    C        0      0        2 
  15 chr15_43736199     AOna    T    C        0      0        2 
  15 chr15_43736199     ASom    T    C        0      0        2 
  15 chr15_43736199     HCab    T    C        0      0        2 
  15 chr15_43736199     HPrz    T    C        0      0        2 
  15 chr15_43736199     ZBoe    T    C        1      2        2 
  15 chr15_43736199     ZGre    T    C        1      2        2 
  15 chr15_43736199     ZHar    T    C        1      2        2 
  15 chr15_43736199   Sample    T    C        0      0        2 
  15 chr15_43737268     AAsi    C    G        0      0        2 
  15 chr15_43737268     AKia    C    G        0      0        2 
  15 chr15_43737268     AOna    C    G        0      0        2 
  15 chr15_43737268     ASom    C    G        0      0        2 
  15 chr15_43737268     HCab    C    G        0      0        2 
  15 chr15_43737268     HPrz    C    G        0      0        2 
  15 chr15_43737268     ZBoe    C    G        1      2        2 
  15 chr15_43737268     ZGre    C    G        0      0        2 
  15 chr15_43737268     ZHar    C    G        1      2        2 
  15 chr15_43737268   Sample    C    G        0      0        2 
  15 chr15_43752055     AAsi    C    T        0      0        2 
  15 chr15_43752055     AKia    C    T        0      0        2 
  15 chr15_43752055     AOna    C    T        0      0        2 
  15 chr15_43752055     ASom    C    T        0      0        2 
  15 chr15_43752055     HCab    C    T        0      0        2 
  15 chr15_43752055     HPrz    C    T        0      0        2 
  15 chr15_43752055     ZBoe    C    T        0      0        2 
  15 chr15_43752055     ZGre    C    T        0      0        2 
  15 chr15_43752055     ZHar    C    T      0.5      1        2 
  15 chr15_43752055   Sample    C    T        0      0        2 
  15 chr15_43758052     AAsi    C    A        0      0        2 
  15 chr15_43758052     AKia    C    A        0      0        2 
  15 chr15_43758052     AOna    C    A        0      0        2 
  15 chr15_43758052     ASom    C    A        0      0        2 
  15 chr15_43758052     HCab    C    A        1      2        2 
  15 chr15_43758052     HPrz    C    A        1      2        2 
  15 chr15_43758052     ZBoe    C    A        0      0        2 
  15 chr15_43758052     ZGre    C    A        0      0        2 
  15 chr15_43758052     ZHar    C    A        0      0        2 
  15 chr15_43758052   Sample    C    A        0      0        2 
  15 chr15_43758752     AAsi    T    C        0      0        2 
  15 chr15_43758752     AKia    T    C        0      0        2 
  15 chr15_43758752     AOna    T    C        0      0        2 
  15 chr15_43758752     ASom    T    C        0      0        2 
  15 chr15_43758752     HCab    T    C        1      2        2 
  15 chr15_43758752     HPrz    T    C        1      2        2 
  15 chr15_43758752     ZBoe    T    C        0      0        2 
  15 chr15_43758752     ZGre    T    C        0      0        2 
  15 chr15_43758752     ZHar    T    C        0      0        2 
  15 chr15_43758752   Sample    T    C        0      0        2 
  15 chr15_43766924     AAsi    C    G        0      0        2 
  15 chr15_43766924     AKia    C    G        0      0        2 
  15 chr15_43766924     AOna    C    G        0      0        2 
  15 chr15_43766924     ASom    C    G      0.5      1        2 
  15 chr15_43766924     HCab    C    G        0      0        2 
  15 chr15_43766924     HPrz    C    G        0      0        2 
  15 chr15_43766924     ZBoe    C    G        0      0        2 
  15 chr15_43766924     ZGre    C    G        0      0        2 
  15 chr15_43766924     ZHar    C    G        0      0        2 
  15 chr15_43766924   Sample    C    G        0      0        2 
  15 chr15_43769068     AAsi    A    G        0      0        2 
  15 chr15_43769068     AKia    A    G        0      0        2 
  15 chr15_43769068     AOna    A    G        0      0        2 
  15 chr15_43769068     ASom    A    G        0      0        2 
  15 chr15_43769068     HCab    A    G        1      2        2 
  15 chr15_43769068     HPrz    A    G        1      2        2 
  15 chr15_43769068     ZBoe    A    G        0      0        2 
  15 chr15_43769068     ZGre    A    G      0.5      1        2 
  15 chr15_43769068     ZHar    A    G        0      0        2 
  15 chr15_43769068   Sample    A    G        0      0        2 
  15 chr15_43780786     AAsi    T    C        0      0        2 
  15 chr15_43780786     AKia    T    C        0      0        2 
  15 chr15_43780786     AOna    T    C        0      0        2 
  15 chr15_43780786     ASom    T    C        0      0        2 
  15 chr15_43780786     HCab    T    C      0.5      1        2 
  15 chr15_43780786     HPrz    T    C        0      0        2 
  15 chr15_43780786     ZBoe    T    C        0      0        2 
  15 chr15_43780786     ZGre    T    C        0      0        2 
  15 chr15_43780786     ZHar    T    C        0      0        2 
  15 chr15_43780786   Sample    T    C        0      0        2 
  15 chr15_43784383     AAsi    G    C        0      0        2 
  15 chr15_43784383     AKia    G    C        0      0        2 
  15 chr15_43784383     AOna    G    C        0      0        2 
  15 chr15_43784383     ASom    G    C        0      0        2 
  15 chr15_43784383     HCab    G    C        0      0        2 
  15 chr15_43784383     HPrz    G    C        0      0        2 
  15 chr15_43784383     ZBoe    G    C        0      0        2 
  15 chr15_43784383     ZGre    G    C        0      0        2 
  15 chr15_43784383     ZHar    G    C      0.5      1        2 
  15 chr15_43784383   Sample    G    C        0      0        2 
  15 chr15_43799853     AAsi    G    A        0      0        2 
  15 chr15_43799853     AKia    G    A        0      0        2 
  15 chr15_43799853     AOna    G    A        0      0        2 
  15 chr15_43799853     ASom    G    A        0      0        2 
  15 chr15_43799853     HCab    G    A        1      2        2 
  15 chr15_43799853     HPrz    G    A        1      2        2 
  15 chr15_43799853     ZBoe    G    A        0      0        2 
  15 chr15_43799853     ZGre    G    A        0      0        2 
  15 chr15_43799853     ZHar    G    A        0      0        2 
  15 chr15_43799853   Sample    G    A        0      0        2 
  15 chr15_43806066     AAsi    G    A        0      0        2 
  15 chr15_43806066     AKia    G    A        0      0        2 
  15 chr15_43806066     AOna    G    A        0      0        2 
  15 chr15_43806066     ASom    G    A        0      0        2 
  15 chr15_43806066     HCab    G    A      0.5      1        2 
  15 chr15_43806066     HPrz    G    A        0      0        2 
  15 chr15_43806066     ZBoe    G    A        0      0        2 
  15 chr15_43806066     ZGre    G    A        0      0        2 
  15 chr15_43806066     ZHar    G    A        0      0        2 
  15 chr15_43806066   Sample    G    A        0      0        2 
  15 chr15_43816828     AAsi    C    T        0      0        2 
  15 chr15_43816828     AKia    C    T        0      0        2 
  15 chr15_43816828     AOna    C    T        0      0        2 
  15 chr15_43816828     ASom    C    T        0      0        2 
  15 chr15_43816828     HCab    C    T        1      2        2 
  15 chr15_43816828     HPrz    C    T        1      2        2 
  15 chr15_43816828     ZBoe    C    T        0      0        2 
  15 chr15_43816828     ZGre    C    T        0      0        2 
  15 chr15_43816828     ZHar    C    T        0      0        2 
  15 chr15_43816828   Sample    C    T        0      0        2 
  15 chr15_43819999     AAsi    A    G        0      0        2 
  15 chr15_43819999     AKia    A    G        0      0        2 
  15 chr15_43819999     AOna    A    G        0      0        2 
  15 chr15_43819999     ASom    A    G      0.5      1        2 
  15 chr15_43819999     HCab    A    G        0      0        2 
  15 chr15_43819999     HPrz    A    G        0      0        2 
  15 chr15_43819999     ZBoe    A    G        0      0        2 
  15 chr15_43819999     ZGre    A    G        0      0        2 
  15 chr15_43819999     ZHar    A    G        0      0        2 
  15 chr15_43819999   Sample    A    G        0      0        2 
  15 chr15_43823311     AAsi    T    C        0      0        2 
  15 chr15_43823311     AKia    T    C        0      0        2 
  15 chr15_43823311     AOna    T    C        0      0        2 
  15 chr15_43823311     ASom    T    C        0      0        2 
  15 chr15_43823311     HCab    T    C        0      0        2 
  15 chr15_43823311     HPrz    T    C        0      0        2 
  15 chr15_43823311     ZBoe    T    C        0      0        2 
  15 chr15_43823311     ZGre    T    C        0      0        2 
  15 chr15_43823311     ZHar    T    C      0.5      1        2 
  15 chr15_43823311   Sample    T    C        0      0        2 
  15 chr15_43833168     AAsi    C    T        0      0        2 
  15 chr15_43833168     AKia    C    T        0      0        2 
  15 chr15_43833168     AOna    C    T        0      0        2 
  15 chr15_43833168     ASom    C    T        0      0        2 
  15 chr15_43833168     HCab    C    T        0      0        2 
  15 chr15_43833168     HPrz    C    T        0      0        2 
  15 chr15_43833168     ZBoe    C    T        0      0        2 
  15 chr15_43833168     ZGre    C    T        1      2        2 
  15 chr15_43833168     ZHar    C    T        0      0        2 
  15 chr15_43833168   Sample    C    T        0      0        2 
  15 chr15_43834372     AAsi    A    G        0      0        2 
  15 chr15_43834372     AKia    A    G        0      0        2 
  15 chr15_43834372     AOna    A    G        0      0        2 
  15 chr15_43834372     ASom    A    G        0      0        2 
  15 chr15_43834372     HCab    A    G        0      0        2 
  15 chr15_43834372     HPrz    A    G        0      0        2 
  15 chr15_43834372     ZBoe    A    G        0      0        2 
  15 chr15_43834372     ZGre    A    G        0      0        2 
  15 chr15_43834372     ZHar    A    G      0.5      1        2 
  15 chr15_43834372   Sample    A    G        0      0        2 
  15 chr15_43839292     AAsi    C    T      0.5      1        2 
  15 chr15_43839292     AKia    C    T        0      0        2 
  15 chr15_43839292     AOna    C    T        0      0        2 
  15 chr15_43839292     ASom    C    T        1      2        2 
  15 chr15_43839292     HCab    C    T        0      0        2 
  15 chr15_43839292     HPrz    C    T        0      0        2 
  15 chr15_43839292     ZBoe    C    T        0      0        2 
  15 chr15_43839292     ZGre    C    T        0      0        2 
  15 chr15_43839292     ZHar    C    T        0      0        2 
  15 chr15_43839292   Sample    C    T        1      2        2 
  15 chr15_43847622     AAsi    G    A        0      0        2 
  15 chr15_43847622     AKia    G    A        0      0        2 
  15 chr15_43847622     AOna    G    A        1      2        2 
  15 chr15_43847622     ASom    G    A        0      0        2 
  15 chr15_43847622     HCab    G    A        0      0        2 
  15 chr15_43847622     HPrz    G    A        0      0        2 
  15 chr15_43847622     ZBoe    G    A        0      0        2 
  15 chr15_43847622     ZGre    G    A        0      0        2 
  15 chr15_43847622     ZHar    G    A        0      0        2 
  15 chr15_43847622   Sample    G    A        0      0        2 
  15 chr15_43849996     AAsi    C    G        0      0        2 
  15 chr15_43849996     AKia    C    G        0      0        2 
  15 chr15_43849996     AOna    C    G        0      0        2 
  15 chr15_43849996     ASom    C    G        0      0        2 
  15 chr15_43849996     HCab    C    G        1      2        2 
  15 chr15_43849996     HPrz    C    G        1      2        2 
  15 chr15_43849996     ZBoe    C    G        0      0        2 
  15 chr15_43849996     ZGre    C    G        0      0        2 
  15 chr15_43849996     ZHar    C    G        0      0        2 
  15 chr15_43849996   Sample    C    G        0      0        2 
  15 chr15_43851988     AAsi    A    G        0      0        2 
  15 chr15_43851988     AKia    A    G        0      0        2 
  15 chr15_43851988     AOna    A    G        0      0        2 
  15 chr15_43851988     ASom    A    G        0      0        2 
  15 chr15_43851988     HCab    A    G        0      0        2 
  15 chr15_43851988     HPrz    A    G        0      0        2 
  15 chr15_43851988     ZBoe    A    G        0      0        2 
  15 chr15_43851988     ZGre    A    G        1      2        2 
  15 chr15_43851988     ZHar    A    G        0      0        2 
  15 chr15_43851988   Sample    A    G        0      0        2 
  15 chr15_43859096     AAsi    C    T        0      0        2 
  15 chr15_43859096     AKia    C    T        0      0        2 
  15 chr15_43859096     AOna    C    T        0      0        2 
  15 chr15_43859096     ASom    C    T        0      0        2 
  15 chr15_43859096     HCab    C    T        1      2        2 
  15 chr15_43859096     HPrz    C    T        1      2        2 
  15 chr15_43859096     ZBoe    C    T        0      0        2 
  15 chr15_43859096     ZGre    C    T        0      0        2 
  15 chr15_43859096     ZHar    C    T        0      0        2 
  15 chr15_43859096   Sample    C    T        0      0        2 
  15 chr15_43865680     AAsi    T    C        0      0        2 
  15 chr15_43865680     AKia    T    C        0      0        2 
  15 chr15_43865680     AOna    T    C        1      2        2 
  15 chr15_43865680     ASom    T    C        0      0        2 
  15 chr15_43865680     HCab    T    C        0      0        2 
  15 chr15_43865680     HPrz    T    C        0      0        2 
  15 chr15_43865680     ZBoe    T    C        0      0        2 
  15 chr15_43865680     ZGre    T    C        0      0        2 
  15 chr15_43865680     ZHar    T    C        0      0        2 
  15 chr15_43865680   Sample    T    C        0      0        2 
  15 chr15_43868676     AAsi    G    A        0      0        2 
  15 chr15_43868676     AKia    G    A        0      0        2 
  15 chr15_43868676     AOna    G    A        0      0        2 
  15 chr15_43868676     ASom    G    A        0      0        2 
  15 chr15_43868676     HCab    G    A        0      0        2 
  15 chr15_43868676     HPrz    G    A        0      0        2 
  15 chr15_43868676     ZBoe    G    A      0.5      1        2 
  15 chr15_43868676     ZGre    G    A        0      0        2 
  15 chr15_43868676     ZHar    G    A        0      0        2 
  15 chr15_43868676   Sample    G    A        0      0        2 
  15 chr15_43875588     AAsi    G    C        0      0        2 
  15 chr15_43875588     AKia    G    C        0      0        2 
  15 chr15_43875588     AOna    G    C        0      0        2 
  15 chr15_43875588     ASom    G    C        0      0        2 
  15 chr15_43875588     HCab    G    C        0      0        2 
  15 chr15_43875588     HPrz    G    C        0      0        2 
  15 chr15_43875588     ZBoe    G    C        0      0        2 
  15 chr15_43875588     ZGre    G    C      0.5      1        2 
  15 chr15_43875588     ZHar    G    C        0      0        2 
  15 chr15_43875588   Sample    G    C        0      0        2 
  15 chr15_43881984     AAsi    A    T        0      0        2 
  15 chr15_43881984     AKia    A    T        0      0        2 
  15 chr15_43881984     AOna    A    T        0      0        2 
  15 chr15_43881984     ASom    A    T        0      0        2 
  15 chr15_43881984     HCab    A    T      0.5      1        2 
  15 chr15_43881984     HPrz    A    T        1      2        2 
  15 chr15_43881984     ZBoe    A    T        0      0        2 
  15 chr15_43881984     ZGre    A    T        0      0        2 
  15 chr15_43881984     ZHar    A    T        0      0        2 
  15 chr15_43881984   Sample    A    T        0      0        2 
  15 chr15_43882513     AAsi    A    G        0      0        2 
  15 chr15_43882513     AKia    A    G        0      0        2 
  15 chr15_43882513     AOna    A    G        0      0        2 
  15 chr15_43882513     ASom    A    G        0      0        2 
  15 chr15_43882513     HCab    A    G        0      0        2 
  15 chr15_43882513     HPrz    A    G        0      0        2 
  15 chr15_43882513     ZBoe    A    G      0.5      1        2 
  15 chr15_43882513     ZGre    A    G        0      0        2 
  15 chr15_43882513     ZHar    A    G        0      0        2 
  15 chr15_43882513   Sample    A    G        0      0        2 
  15 chr15_43890807     AAsi    G    A        0      0        2 
  15 chr15_43890807     AKia    G    A        0      0        2 
  15 chr15_43890807     AOna    G    A      0.5      1        2 
  15 chr15_43890807     ASom    G    A        0      0        2 
  15 chr15_43890807     HCab    G    A        0      0        2 
  15 chr15_43890807     HPrz    G    A        0      0        2 
  15 chr15_43890807     ZBoe    G    A        0      0        2 
  15 chr15_43890807     ZGre    G    A        0      0        2 
  15 chr15_43890807     ZHar    G    A        0      0        2 
  15 chr15_43890807   Sample    G    A        0      0        2 
  15 chr15_43906208     AAsi    G    A        0      0        2 
  15 chr15_43906208     AKia    G    A        0      0        2 
  15 chr15_43906208     AOna    G    A        0      0        2 
  15 chr15_43906208     ASom    G    A        0      0        2 
  15 chr15_43906208     HCab    G    A      0.5      1        2 
  15 chr15_43906208     HPrz    G    A        0      0        2 
  15 chr15_43906208     ZBoe    G    A        0      0        2 
  15 chr15_43906208     ZGre    G    A        0      0        2 
  15 chr15_43906208     ZHar    G    A        0      0        2 
  15 chr15_43906208   Sample    G    A        0      0        2 
  15 chr15_43919074     AAsi    A    T        0      0        2 
  15 chr15_43919074     AKia    A    T        0      0        2 
  15 chr15_43919074     AOna    A    T        0      0        2 
  15 chr15_43919074     ASom    A    T        0      0        2 
  15 chr15_43919074     HCab    A    T        1      2        2 
  15 chr15_43919074     HPrz    A    T        1      2        2 
  15 chr15_43919074     ZBoe    A    T        0      0        2 
  15 chr15_43919074     ZGre    A    T        0      0        2 
  15 chr15_43919074     ZHar    A    T        0      0        2 
  15 chr15_43919074   Sample    A    T        0      0        2 
  15 chr15_43923441     AAsi    T    C      0.5      1        2 
  15 chr15_43923441     AKia    T    C        0      0        2 
  15 chr15_43923441     AOna    T    C        0      0        2 
  15 chr15_43923441     ASom    T    C      0.5      1        2 
  15 chr15_43923441     HCab    T    C        0      0        2 
  15 chr15_43923441     HPrz    T    C        0      0        2 
  15 chr15_43923441     ZBoe    T    C        0      0        2 
  15 chr15_43923441     ZGre    T    C        0      0        2 
  15 chr15_43923441     ZHar    T    C        0      0        2 
  15 chr15_43923441   Sample    T    C        1      2        2 
  15 chr15_43926738     AAsi    C    T        0      0        2 
  15 chr15_43926738     AKia    C    T        0      0        2 
  15 chr15_43926738     AOna    C    T        0      0        2 
  15 chr15_43926738     ASom    C    T        0      0        2 
  15 chr15_43926738     HCab    C    T        0      0        2 
  15 chr15_43926738     HPrz    C    T        0      0        2 
  15 chr15_43926738     ZBoe    C    T        1      2        2 
  15 chr15_43926738     ZGre    C    T        1      2        2 
  15 chr15_43926738     ZHar    C    T        1      2        2 
  15 chr15_43926738   Sample    C    T        0      0        2 
  15 chr15_43929592     AAsi    G    A        0      0        2 
  15 chr15_43929592     AKia    G    A        0      0        2 
  15 chr15_43929592     AOna    G    A        0      0        2 
  15 chr15_43929592     ASom    G    A        0      0        2 
  15 chr15_43929592     HCab    G    A        1      2        2 
  15 chr15_43929592     HPrz    G    A        1      2        2 
  15 chr15_43929592     ZBoe    G    A        0      0        2 
  15 chr15_43929592     ZGre    G    A        0      0        2 
  15 chr15_43929592     ZHar    G    A        0      0        2 
  15 chr15_43929592   Sample    G    A        0      0        2 
  15 chr15_43932080     AAsi    A    G        0      0        2 
  15 chr15_43932080     AKia    A    G      0.5      1        2 
  15 chr15_43932080     AOna    A    G        0      0        2 
  15 chr15_43932080     ASom    A    G        0      0        2 
  15 chr15_43932080     HCab    A    G        0      0        2 
  15 chr15_43932080     HPrz    A    G        0      0        2 
  15 chr15_43932080     ZBoe    A    G        0      0        2 
  15 chr15_43932080     ZGre    A    G        0      0        2 
  15 chr15_43932080     ZHar    A    G        1      2        2 
  15 chr15_43932080   Sample    A    G        0      0        2 
  15 chr15_43938323     AAsi    T    C        0      0        2 
  15 chr15_43938323     AKia    T    C        0      0        2 
  15 chr15_43938323     AOna    T    C        0      0        2 
  15 chr15_43938323     ASom    T    C        0      0        2 
  15 chr15_43938323     HCab    T    C        0      0        2 
  15 chr15_43938323     HPrz    T    C      0.5      1        2 
  15 chr15_43938323     ZBoe    T    C        0      0        2 
  15 chr15_43938323     ZGre    T    C        0      0        2 
  15 chr15_43938323     ZHar    T    C        0      0        2 
  15 chr15_43938323   Sample    T    C        0      0        2 
  15 chr15_43943940     AAsi    T    C        1      2        2 
  15 chr15_43943940     AKia    T    C        0      0        2 
  15 chr15_43943940     AOna    T    C      0.5      1        2 
  15 chr15_43943940     ASom    T    C      0.5      1        2 
  15 chr15_43943940     HCab    T    C        0      0        2 
  15 chr15_43943940     HPrz    T    C        0      0        2 
  15 chr15_43943940     ZBoe    T    C        0      0        2 
  15 chr15_43943940     ZGre    T    C        0      0        2 
  15 chr15_43943940     ZHar    T    C        0      0        2 
  15 chr15_43943940   Sample    T    C        1      2        2 
  15 chr15_43945727     AAsi    C    T        0      0        2 
  15 chr15_43945727     AKia    C    T        0      0        2 
  15 chr15_43945727     AOna    C    T        0      0        2 
  15 chr15_43945727     ASom    C    T        0      0        2 
  15 chr15_43945727     HCab    C    T        1      2        2 
  15 chr15_43945727     HPrz    C    T        1      2        2 
  15 chr15_43945727     ZBoe    C    T        0      0        2 
  15 chr15_43945727     ZGre    C    T        0      0        2 
  15 chr15_43945727     ZHar    C    T        0      0        2 
  15 chr15_43945727   Sample    C    T        0      0        2 
  15 chr15_43959943     AAsi    A    C        0      0        2 
  15 chr15_43959943     AKia    A    C        0      0        2 
  15 chr15_43959943     AOna    A    C        0      0        2 
  15 chr15_43959943     ASom    A    C        0      0        2 
  15 chr15_43959943     HCab    A    C        0      0        2 
  15 chr15_43959943     HPrz    A    C      0.5      1        2 
  15 chr15_43959943     ZBoe    A    C        0      0        2 
  15 chr15_43959943     ZGre    A    C        0      0        2 
  15 chr15_43959943     ZHar    A    C        0      0        2 
  15 chr15_43959943   Sample    A    C        0      0        2 
  15 chr15_43974496     AAsi    T    C        0      0        2 
  15 chr15_43974496     AKia    T    C        1      2        2 
  15 chr15_43974496     AOna    T    C        0      0        2 
  15 chr15_43974496     ASom    T    C        0      0        2 
  15 chr15_43974496     HCab    T    C        0      0        2 
  15 chr15_43974496     HPrz    T    C        0      0        2 
  15 chr15_43974496     ZBoe    T    C        0      0        2 
  15 chr15_43974496     ZGre    T    C        0      0        2 
  15 chr15_43974496     ZHar    T    C        0      0        2 
  15 chr15_43974496   Sample    T    C        0      0        2 
  15 chr15_43976800     AAsi    C    G        0      0        2 
  15 chr15_43976800     AKia    C    G        0      0        2 
  15 chr15_43976800     AOna    C    G      0.5      1        2 
  15 chr15_43976800     ASom    C    G        0      0        2 
  15 chr15_43976800     HCab    C    G        0      0        2 
  15 chr15_43976800     HPrz    C    G        0      0        2 
  15 chr15_43976800     ZBoe    C    G        0      0        2 
  15 chr15_43976800     ZGre    C    G        0      0        2 
  15 chr15_43976800     ZHar    C    G        0      0        2 
  15 chr15_43976800   Sample    C    G        0      0        2 
  15 chr15_43977069     AAsi    A    G        0      0        2 
  15 chr15_43977069     AKia    A    G        0      0        2 
  15 chr15_43977069     AOna    A    G        0      0        2 
  15 chr15_43977069     ASom    A    G        0      0        2 
  15 chr15_43977069     HCab    A    G        0      0        2 
  15 chr15_43977069     HPrz    A    G        0      0        2 
  15 chr15_43977069     ZBoe    A    G      0.5      1        2 
  15 chr15_43977069     ZGre    A    G        0      0        2 
  15 chr15_43977069     ZHar    A    G        0      0        2 
  15 chr15_43977069   Sample    A    G        0      0        2 
  15 chr15_43981990     AAsi    T    G        0      0        2 
  15 chr15_43981990     AKia    T    G        0      0        2 
  15 chr15_43981990     AOna    T    G      0.5      1        2 
  15 chr15_43981990     ASom    T    G        0      0        2 
  15 chr15_43981990     HCab    T    G        0      0        2 
  15 chr15_43981990     HPrz    T    G        0      0        2 
  15 chr15_43981990     ZBoe    T    G        0      0        2 
  15 chr15_43981990     ZGre    T    G        0      0        2 
  15 chr15_43981990     ZHar    T    G        0      0        2 
  15 chr15_43981990   Sample    T    G        0      0        2 
  15 chr15_43989290     AAsi    T    C        0      0        2 
  15 chr15_43989290     AKia    T    C        0      0        2 
  15 chr15_43989290     AOna    T    C        0      0        2 
  15 chr15_43989290     ASom    T    C      0.5      1        2 
  15 chr15_43989290     HCab    T    C        0      0        2 
  15 chr15_43989290     HPrz    T    C        0      0        2 
  15 chr15_43989290     ZBoe    T    C        0      0        2 
  15 chr15_43989290     ZGre    T    C        0      0        2 
  15 chr15_43989290     ZHar    T    C        0      0        2 
  15 chr15_43989290   Sample    T    C        0      0        2 
  15 chr15_43995082     AAsi    C    T      0.5      1        2 
  15 chr15_43995082     AKia    C    T        0      0        2 
  15 chr15_43995082     AOna    C    T        0      0        2 
  15 chr15_43995082     ASom    C    T        0      0        2 
  15 chr15_43995082     HCab    C    T        0      0        2 
  15 chr15_43995082     HPrz    C    T        0      0        2 
  15 chr15_43995082     ZBoe    C    T        0      0        2 
  15 chr15_43995082     ZGre    C    T        0      0        2 
  15 chr15_43995082     ZHar    C    T        0      0        2 
  15 chr15_43995082   Sample    C    T        1      2        2 
  15 chr15_43999341     AAsi    A    G        0      0        2 
  15 chr15_43999341     AKia    A    G        0      0        2 
  15 chr15_43999341     AOna    A    G        0      0        2 
  15 chr15_43999341     ASom    A    G        0      0        2 
  15 chr15_43999341     HCab    A    G        1      2        2 
  15 chr15_43999341     HPrz    A    G        1      2        2 
  15 chr15_43999341     ZBoe    A    G        0      0        2 
  15 chr15_43999341     ZGre    A    G        0      0        2 
  15 chr15_43999341     ZHar    A    G        0      0        2 
  15 chr15_43999341   Sample    A    G        0      0        2 
  15 chr15_43999526     AAsi    A    G        0      0        2 
  15 chr15_43999526     AKia    A    G        0      0        2 
  15 chr15_43999526     AOna    A    G        0      0        2 
  15 chr15_43999526     ASom    A    G        0      0        2 
  15 chr15_43999526     HCab    A    G        1      2        2 
  15 chr15_43999526     HPrz    A    G        1      2        2 
  15 chr15_43999526     ZBoe    A    G        0      0        2 
  15 chr15_43999526     ZGre    A    G        0      0        2 
  15 chr15_43999526     ZHar    A    G        0      0        2 
  15 chr15_43999526   Sample    A    G        0      0        2 
  15 chr15_44000983     AAsi    A    C        0      0        2 
  15 chr15_44000983     AKia    A    C        0      0        2 
  15 chr15_44000983     AOna    A    C        0      0        2 
  15 chr15_44000983     ASom    A    C        0      0        2 
  15 chr15_44000983     HCab    A    C        1      2        2 
  15 chr15_44000983     HPrz    A    C        1      2        2 
  15 chr15_44000983     ZBoe    A    C        0      0        2 
  15 chr15_44000983     ZGre    A    C        0      0        2 
  15 chr15_44000983     ZHar    A    C        0      0        2 
  15 chr15_44000983   Sample    A    C        0      0        2 
  15 chr15_44005243     AAsi    T    C        0      0        2 
  15 chr15_44005243     AKia    T    C        0      0        2 
  15 chr15_44005243     AOna    T    C        0      0        2 
  15 chr15_44005243     ASom    T    C        0      0        2 
  15 chr15_44005243     HCab    T    C        1      2        2 
  15 chr15_44005243     HPrz    T    C        1      2        2 
  15 chr15_44005243     ZBoe    T    C        0      0        2 
  15 chr15_44005243     ZGre    T    C        0      0        2 
  15 chr15_44005243     ZHar    T    C        0      0        2 
  15 chr15_44005243   Sample    T    C        0      0        2 
  15 chr15_44006424     AAsi    A    G        0      0        2 
  15 chr15_44006424     AKia    A    G        0      0        2 
  15 chr15_44006424     AOna    A    G        0      0        2 
  15 chr15_44006424     ASom    A    G        0      0        2 
  15 chr15_44006424     HCab    A    G        0      0        2 
  15 chr15_44006424     HPrz    A    G        0      0        2 
  15 chr15_44006424     ZBoe    A    G        0      0        2 
  15 chr15_44006424     ZGre    A    G      0.5      1        2 
  15 chr15_44006424     ZHar    A    G        0      0        2 
  15 chr15_44006424   Sample    A    G        0      0        2 
  15 chr15_44006734     AAsi    C    T        0      0        2 
  15 chr15_44006734     AKia    C    T        0      0        2 
  15 chr15_44006734     AOna    C    T        0      0        2 
  15 chr15_44006734     ASom    C    T        0      0        2 
  15 chr15_44006734     HCab    C    T        0      0        2 
  15 chr15_44006734     HPrz    C    T        0      0        2 
  15 chr15_44006734     ZBoe    C    T      0.5      1        2 
  15 chr15_44006734     ZGre    C    T        0      0        2 
  15 chr15_44006734     ZHar    C    T        0      0        2 
  15 chr15_44006734   Sample    C    T        0      0        2 
  15 chr15_44006784     AAsi    T    C        0      0        2 
  15 chr15_44006784     AKia    T    C        0      0        2 
  15 chr15_44006784     AOna    T    C      0.5      1        2 
  15 chr15_44006784     ASom    T    C        0      0        2 
  15 chr15_44006784     HCab    T    C        0      0        2 
  15 chr15_44006784     HPrz    T    C        0      0        2 
  15 chr15_44006784     ZBoe    T    C        0      0        2 
  15 chr15_44006784     ZGre    T    C        0      0        2 
  15 chr15_44006784     ZHar    T    C        0      0        2 
  15 chr15_44006784   Sample    T    C        0      0        2 
  15 chr15_44008060     AAsi    T    C        0      0        2 
  15 chr15_44008060     AKia    T    C        0      0        2 
  15 chr15_44008060     AOna    T    C        0      0        2 
  15 chr15_44008060     ASom    T    C        0      0        2 
  15 chr15_44008060     HCab    T    C      0.5      1        2 
  15 chr15_44008060     HPrz    T    C        0      0        2 
  15 chr15_44008060     ZBoe    T    C        0      0        2 
  15 chr15_44008060     ZGre    T    C        0      0        2 
  15 chr15_44008060     ZHar    T    C        0      0        2 
  15 chr15_44008060   Sample    T    C        0      0        2 
  15 chr15_44024609     AAsi    T    G        0      0        2 
  15 chr15_44024609     AKia    T    G        0      0        2 
  15 chr15_44024609     AOna    T    G        0      0        2 
  15 chr15_44024609     ASom    T    G      0.5      1        2 
  15 chr15_44024609     HCab    T    G        0      0        2 
  15 chr15_44024609     HPrz    T    G        0      0        2 
  15 chr15_44024609     ZBoe    T    G        0      0        2 
  15 chr15_44024609     ZGre    T    G        0      0        2 
  15 chr15_44024609     ZHar    T    G        0      0        2 
  15 chr15_44024609   Sample    T    G        0      0        2 
  15 chr15_44028385     AAsi    A    G        0      0        2 
  15 chr15_44028385     AKia    A    G        0      0        2 
  15 chr15_44028385     AOna    A    G        0      0        2 
  15 chr15_44028385     ASom    A    G        0      0        2 
  15 chr15_44028385     HCab    A    G        1      2        2 
  15 chr15_44028385     HPrz    A    G        1      2        2 
  15 chr15_44028385     ZBoe    A    G        0      0        2 
  15 chr15_44028385     ZGre    A    G        0      0        2 
  15 chr15_44028385     ZHar    A    G        0      0        2 
  15 chr15_44028385   Sample    A    G        0      0        2 
  15 chr15_44052610     AAsi    T    C        0      0        2 
  15 chr15_44052610     AKia    T    C        0      0        2 
  15 chr15_44052610     AOna    T    C        0      0        2 
  15 chr15_44052610     ASom    T    C        0      0        2 
  15 chr15_44052610     HCab    T    C        0      0        2 
  15 chr15_44052610     HPrz    T    C      0.5      1        2 
  15 chr15_44052610     ZBoe    T    C        0      0        2 
  15 chr15_44052610     ZGre    T    C        0      0        2 
  15 chr15_44052610     ZHar    T    C        0      0        2 
  15 chr15_44052610   Sample    T    C        0      0        2 
  15 chr15_44054778     AAsi    A    T        0      0        2 
  15 chr15_44054778     AKia    A    T        0      0        2 
  15 chr15_44054778     AOna    A    T        0      0        2 
  15 chr15_44054778     ASom    A    T        0      0        2 
  15 chr15_44054778     HCab    A    T        0      0        2 
  15 chr15_44054778     HPrz    A    T        0      0        2 
  15 chr15_44054778     ZBoe    A    T        1      2        2 
  15 chr15_44054778     ZGre    A    T        0      0        2 
  15 chr15_44054778     ZHar    A    T        0      0        2 
  15 chr15_44054778   Sample    A    T        0      0        2 
  15 chr15_44060039     AAsi    A    C        0      0        2 
  15 chr15_44060039     AKia    A    C        0      0        2 
  15 chr15_44060039     AOna    A    C        0      0        2 
  15 chr15_44060039     ASom    A    C        0      0        2 
  15 chr15_44060039     HCab    A    C        1      2        2 
  15 chr15_44060039     HPrz    A    C        1      2        2 
  15 chr15_44060039     ZBoe    A    C        0      0        2 
  15 chr15_44060039     ZGre    A    C        0      0        2 
  15 chr15_44060039     ZHar    A    C        0      0        2 
  15 chr15_44060039   Sample    A    C        0      0        2 
  15 chr15_44062331     AAsi    G    A      0.5      1        2 
  15 chr15_44062331     AKia    G    A        0      0        2 
  15 chr15_44062331     AOna    G    A        0      0        2 
  15 chr15_44062331     ASom    G    A        0      0        2 
  15 chr15_44062331     HCab    G    A        0      0        2 
  15 chr15_44062331     HPrz    G    A        0      0        2 
  15 chr15_44062331     ZBoe    G    A        0      0        2 
  15 chr15_44062331     ZGre    G    A        0      0        2 
  15 chr15_44062331     ZHar    G    A        0      0        2 
  15 chr15_44062331   Sample    G    A        0      0        2 
  15 chr15_44067857     AAsi    C    T      0.5      1        2 
  15 chr15_44067857     AKia    C    T        0      0        2 
  15 chr15_44067857     AOna    C    T        0      0        2 
  15 chr15_44067857     ASom    C    T        0      0        2 
  15 chr15_44067857     HCab    C    T        0      0        2 
  15 chr15_44067857     HPrz    C    T        0      0        2 
  15 chr15_44067857     ZBoe    C    T        0      0        2 
  15 chr15_44067857     ZGre    C    T        0      0        2 
  15 chr15_44067857     ZHar    C    T        0      0        2 
  15 chr15_44067857   Sample    C    T        0      0        2 
  15 chr15_44079195     AAsi    G    A        1      2        2 
  15 chr15_44079195     AKia    G    A        0      0        2 
  15 chr15_44079195     AOna    G    A        0      0        2 
  15 chr15_44079195     ASom    G    A        1      2        2 
  15 chr15_44079195     HCab    G    A        0      0        2 
  15 chr15_44079195     HPrz    G    A        0      0        2 
  15 chr15_44079195     ZBoe    G    A        0      0        2 
  15 chr15_44079195     ZGre    G    A        0      0        2 
  15 chr15_44079195     ZHar    G    A        0      0        2 
  15 chr15_44079195   Sample    G    A        1      2        2 
  15 chr15_44081298     AAsi    T    C        0      0        2 
  15 chr15_44081298     AKia    T    C        0      0        2 
  15 chr15_44081298     AOna    T    C        0      0        2 
  15 chr15_44081298     ASom    T    C        0      0        2 
  15 chr15_44081298     HCab    T    C        1      2        2 
  15 chr15_44081298     HPrz    T    C        1      2        2 
  15 chr15_44081298     ZBoe    T    C        0      0        2 
  15 chr15_44081298     ZGre    T    C        0      0        2 
  15 chr15_44081298     ZHar    T    C        0      0        2 
  15 chr15_44081298   Sample    T    C        0      0        2 
  15 chr15_44081461     AAsi    T    C        0      0        2 
  15 chr15_44081461     AKia    T    C        0      0        2 
  15 chr15_44081461     AOna    T    C        0      0        2 
  15 chr15_44081461     ASom    T    C        0      0        2 
  15 chr15_44081461     HCab    T    C        0      0        2 
  15 chr15_44081461     HPrz    T    C        0      0        2 
  15 chr15_44081461     ZBoe    T    C        0      0        2 
  15 chr15_44081461     ZGre    T    C        0      0        2 
  15 chr15_44081461     ZHar    T    C        1      2        2 
  15 chr15_44081461   Sample    T    C        0      0        2 
  15 chr15_44081514     AAsi    C    A        0      0        2 
  15 chr15_44081514     AKia    C    A        0      0        2 
  15 chr15_44081514     AOna    C    A        0      0        2 
  15 chr15_44081514     ASom    C    A        0      0        2 
  15 chr15_44081514     HCab    C    A      0.5      1        2 
  15 chr15_44081514     HPrz    C    A      0.5      1        2 
  15 chr15_44081514     ZBoe    C    A        0      0        2 
  15 chr15_44081514     ZGre    C    A        0      0        2 
  15 chr15_44081514     ZHar    C    A        0      0        2 
  15 chr15_44081514   Sample    C    A        0      0        2 
  15 chr15_44087699     AAsi    T    C        0      0        2 
  15 chr15_44087699     AKia    T    C        0      0        2 
  15 chr15_44087699     AOna    T    C      0.5      1        2 
  15 chr15_44087699     ASom    T    C        0      0        2 
  15 chr15_44087699     HCab    T    C        0      0        2 
  15 chr15_44087699     HPrz    T    C        0      0        2 
  15 chr15_44087699     ZBoe    T    C        0      0        2 
  15 chr15_44087699     ZGre    T    C        0      0        2 
  15 chr15_44087699     ZHar    T    C        0      0        2 
  15 chr15_44087699   Sample    T    C        0      0        2 
  15 chr15_44092637     AAsi    G    C        0      0        2 
  15 chr15_44092637     AKia    G    C        0      0        2 
  15 chr15_44092637     AOna    G    C        0      0        2 
  15 chr15_44092637     ASom    G    C        0      0        2 
  15 chr15_44092637     HCab    G    C      0.5      1        2 
  15 chr15_44092637     HPrz    G    C        0      0        2 
  15 chr15_44092637     ZBoe    G    C        0      0        2 
  15 chr15_44092637     ZGre    G    C        0      0        2 
  15 chr15_44092637     ZHar    G    C        0      0        2 
  15 chr15_44092637   Sample    G    C        0      0        2 
  15 chr15_44092973     AAsi    A    G        0      0        2 
  15 chr15_44092973     AKia    A    G        0      0        2 
  15 chr15_44092973     AOna    A    G        0      0        2 
  15 chr15_44092973     ASom    A    G        0      0        2 
  15 chr15_44092973     HCab    A    G        0      0        2 
  15 chr15_44092973     HPrz    A    G        0      0        2 
  15 chr15_44092973     ZBoe    A    G      0.5      1        2 
  15 chr15_44092973     ZGre    A    G        0      0        2 
  15 chr15_44092973     ZHar    A    G        0      0        2 
  15 chr15_44092973   Sample    A    G        0      0        2 
  15 chr15_44099031     AAsi    A    G        0      0        2 
  15 chr15_44099031     AKia    A    G        0      0        2 
  15 chr15_44099031     AOna    A    G      0.5      1        2 
  15 chr15_44099031     ASom    A    G        0      0        2 
  15 chr15_44099031     HCab    A    G        0      0        2 
  15 chr15_44099031     HPrz    A    G        0      0        2 
  15 chr15_44099031     ZBoe    A    G        0      0        2 
  15 chr15_44099031     ZGre    A    G        0      0        2 
  15 chr15_44099031     ZHar    A    G        0      0        2 
  15 chr15_44099031   Sample    A    G        0      0        2 
  15 chr15_44099888     AAsi    A    G        0      0        2 
  15 chr15_44099888     AKia    A    G        0      0        2 
  15 chr15_44099888     AOna    A    G        0      0        2 
  15 chr15_44099888     ASom    A    G        0      0        2 
  15 chr15_44099888     HCab    A    G        0      0        2 
  15 chr15_44099888     HPrz    A    G        0      0        2 
  15 chr15_44099888     ZBoe    A    G        0      0        2 
  15 chr15_44099888     ZGre    A    G        1      2        2 
  15 chr15_44099888     ZHar    A    G        0      0        2 
  15 chr15_44099888   Sample    A    G        0      0        2 
  15 chr15_44104153     AAsi    G    C        0      0        2 
  15 chr15_44104153     AKia    G    C      0.5      1        2 
  15 chr15_44104153     AOna    G    C        0      0        2 
  15 chr15_44104153     ASom    G    C        0      0        2 
  15 chr15_44104153     HCab    G    C        0      0        2 
  15 chr15_44104153     HPrz    G    C        0      0        2 
  15 chr15_44104153     ZBoe    G    C        0      0        2 
  15 chr15_44104153     ZGre    G    C        0      0        2 
  15 chr15_44104153     ZHar    G    C        0      0        2 
  15 chr15_44104153   Sample    G    C        0      0        2 
  15 chr15_44107300     AAsi    T    G        0      0        2 
  15 chr15_44107300     AKia    T    G        0      0        2 
  15 chr15_44107300     AOna    T    G        0      0        2 
  15 chr15_44107300     ASom    T    G        0      0        2 
  15 chr15_44107300     HCab    T    G        1      2        2 
  15 chr15_44107300     HPrz    T    G        1      2        2 
  15 chr15_44107300     ZBoe    T    G        0      0        2 
  15 chr15_44107300     ZGre    T    G        0      0        2 
  15 chr15_44107300     ZHar    T    G        0      0        2 
  15 chr15_44107300   Sample    T    G        0      0        2 
  15 chr15_44109288     AAsi    C    G        0      0        2 
  15 chr15_44109288     AKia    C    G        0      0        2 
  15 chr15_44109288     AOna    C    G        0      0        2 
  15 chr15_44109288     ASom    C    G        0      0        2 
  15 chr15_44109288     HCab    C    G        1      2        2 
  15 chr15_44109288     HPrz    C    G        1      2        2 
  15 chr15_44109288     ZBoe    C    G        0      0        2 
  15 chr15_44109288     ZGre    C    G        0      0        2 
  15 chr15_44109288     ZHar    C    G        0      0        2 
  15 chr15_44109288   Sample    C    G        0      0        2 
  15 chr15_44119492     AAsi    G    A        0      0        2 
  15 chr15_44119492     AKia    G    A        0      0        2 
  15 chr15_44119492     AOna    G    A        0      0        2 
  15 chr15_44119492     ASom    G    A        0      0        2 
  15 chr15_44119492     HCab    G    A        1      2        2 
  15 chr15_44119492     HPrz    G    A        1      2        2 
  15 chr15_44119492     ZBoe    G    A        0      0        2 
  15 chr15_44119492     ZGre    G    A        0      0        2 
  15 chr15_44119492     ZHar    G    A        0      0        2 
  15 chr15_44119492   Sample    G    A        0      0        2 
  15 chr15_44124569     AAsi    G    A        0      0        2 
  15 chr15_44124569     AKia    G    A        0      0        2 
  15 chr15_44124569     AOna    G    A        0      0        2 
  15 chr15_44124569     ASom    G    A        0      0        2 
  15 chr15_44124569     HCab    G    A        1      2        2 
  15 chr15_44124569     HPrz    G    A        1      2        2 
  15 chr15_44124569     ZBoe    G    A        0      0        2 
  15 chr15_44124569     ZGre    G    A        0      0        2 
  15 chr15_44124569     ZHar    G    A        0      0        2 
  15 chr15_44124569   Sample    G    A        0      0        2 
  15 chr15_44124841     AAsi    A    T        0      0        2 
  15 chr15_44124841     AKia    A    T        0      0        2 
  15 chr15_44124841     AOna    A    T        0      0        2 
  15 chr15_44124841     ASom    A    T        0      0        2 
  15 chr15_44124841     HCab    A    T        1      2        2 
  15 chr15_44124841     HPrz    A    T        1      2        2 
  15 chr15_44124841     ZBoe    A    T        0      0        2 
  15 chr15_44124841     ZGre    A    T        0      0        2 
  15 chr15_44124841     ZHar    A    T        0      0        2 
  15 chr15_44124841   Sample    A    T        0      0        2 
  15 chr15_44137255     AAsi    C    T        0      0        2 
  15 chr15_44137255     AKia    C    T        0      0        2 
  15 chr15_44137255     AOna    C    T        0      0        2 
  15 chr15_44137255     ASom    C    T        0      0        2 
  15 chr15_44137255     HCab    C    T        1      2        2 
  15 chr15_44137255     HPrz    C    T        1      2        2 
  15 chr15_44137255     ZBoe    C    T        0      0        2 
  15 chr15_44137255     ZGre    C    T        0      0        2 
  15 chr15_44137255     ZHar    C    T        0      0        2 
  15 chr15_44137255   Sample    C    T        0      0        2 
  15 chr15_44153424     AAsi    C    T        0      0        2 
  15 chr15_44153424     AKia    C    T        0      0        2 
  15 chr15_44153424     AOna    C    T        0      0        2 
  15 chr15_44153424     ASom    C    T        0      0        2 
  15 chr15_44153424     HCab    C    T        1      2        2 
  15 chr15_44153424     HPrz    C    T        1      2        2 
  15 chr15_44153424     ZBoe    C    T        0      0        2 
  15 chr15_44153424     ZGre    C    T        0      0        2 
  15 chr15_44153424     ZHar    C    T        0      0        2 
  15 chr15_44153424   Sample    C    T        0      0        2 
  15 chr15_44155331     AAsi    C    T        0      0        2 
  15 chr15_44155331     AKia    C    T        0      0        2 
  15 chr15_44155331     AOna    C    T      0.5      1        2 
  15 chr15_44155331     ASom    C    T        0      0        2 
  15 chr15_44155331     HCab    C    T        0      0        2 
  15 chr15_44155331     HPrz    C    T        0      0        2 
  15 chr15_44155331     ZBoe    C    T        0      0        2 
  15 chr15_44155331     ZGre    C    T        0      0        2 
  15 chr15_44155331     ZHar    C    T        0      0        2 
  15 chr15_44155331   Sample    C    T        0      0        2 
  15 chr15_44158116     AAsi    T    C        0      0        2 
  15 chr15_44158116     AKia    T    C        0      0        2 
  15 chr15_44158116     AOna    T    C        0      0        2 
  15 chr15_44158116     ASom    T    C        0      0        2 
  15 chr15_44158116     HCab    T    C        0      0        2 
  15 chr15_44158116     HPrz    T    C        0      0        2 
  15 chr15_44158116     ZBoe    T    C        0      0        2 
  15 chr15_44158116     ZGre    T    C      0.5      1        2 
  15 chr15_44158116     ZHar    T    C        0      0        2 
  15 chr15_44158116   Sample    T    C        0      0        2 
  15 chr15_44158558     AAsi    T    C        0      0        2 
  15 chr15_44158558     AKia    T    C        0      0        2 
  15 chr15_44158558     AOna    T    C        0      0        2 
  15 chr15_44158558     ASom    T    C        0      0        2 
  15 chr15_44158558     HCab    T    C        1      2        2 
  15 chr15_44158558     HPrz    T    C        1      2        2 
  15 chr15_44158558     ZBoe    T    C        0      0        2 
  15 chr15_44158558     ZGre    T    C        0      0        2 
  15 chr15_44158558     ZHar    T    C        0      0        2 
  15 chr15_44158558   Sample    T    C        0      0        2 
  15 chr15_44163873     AAsi    G    A        0      0        2 
  15 chr15_44163873     AKia    G    A      0.5      1        2 
  15 chr15_44163873     AOna    G    A        0      0        2 
  15 chr15_44163873     ASom    G    A        0      0        2 
  15 chr15_44163873     HCab    G    A        0      0        2 
  15 chr15_44163873     HPrz    G    A        0      0        2 
  15 chr15_44163873     ZBoe    G    A        0      0        2 
  15 chr15_44163873     ZGre    G    A        0      0        2 
  15 chr15_44163873     ZHar    G    A        0      0        2 
  15 chr15_44163873   Sample    G    A        0      0        2 
  15 chr15_44164566     AAsi    C    A        0      0        2 
  15 chr15_44164566     AKia    C    A      0.5      1        2 
  15 chr15_44164566     AOna    C    A        0      0        2 
  15 chr15_44164566     ASom    C    A        0      0        2 
  15 chr15_44164566     HCab    C    A        0      0        2 
  15 chr15_44164566     HPrz    C    A        0      0        2 
  15 chr15_44164566     ZBoe    C    A        0      0        2 
  15 chr15_44164566     ZGre    C    A        0      0        2 
  15 chr15_44164566     ZHar    C    A        0      0        2 
  15 chr15_44164566   Sample    C    A        0      0        2 
  15 chr15_44164752     AAsi    G    A        0      0        2 
  15 chr15_44164752     AKia    G    A      0.5      1        2 
  15 chr15_44164752     AOna    G    A        0      0        2 
  15 chr15_44164752     ASom    G    A        0      0        2 
  15 chr15_44164752     HCab    G    A        0      0        2 
  15 chr15_44164752     HPrz    G    A        0      0        2 
  15 chr15_44164752     ZBoe    G    A        0      0        2 
  15 chr15_44164752     ZGre    G    A        0      0        2 
  15 chr15_44164752     ZHar    G    A        0      0        2 
  15 chr15_44164752   Sample    G    A        0      0        2 
  15 chr15_44168962     AAsi    A    G        0      0        2 
  15 chr15_44168962     AKia    A    G        0      0        2 
  15 chr15_44168962     AOna    A    G        0      0        2 
  15 chr15_44168962     ASom    A    G        0      0        2 
  15 chr15_44168962     HCab    A    G        0      0        2 
  15 chr15_44168962     HPrz    A    G        0      0        2 
  15 chr15_44168962     ZBoe    A    G        0      0        2 
  15 chr15_44168962     ZGre    A    G        0      0        2 
  15 chr15_44168962     ZHar    A    G        1      2        2 
  15 chr15_44168962   Sample    A    G        0      0        2 
  15 chr15_44191026     AAsi    A    G        0      0        2 
  15 chr15_44191026     AKia    A    G        0      0        2 
  15 chr15_44191026     AOna    A    G        0      0        2 
  15 chr15_44191026     ASom    A    G        0      0        2 
  15 chr15_44191026     HCab    A    G      0.5      1        2 
  15 chr15_44191026     HPrz    A    G        0      0        2 
  15 chr15_44191026     ZBoe    A    G        0      0        2 
  15 chr15_44191026     ZGre    A    G        0      0        2 
  15 chr15_44191026     ZHar    A    G        0      0        2 
  15 chr15_44191026   Sample    A    G        0      0        2 
  15 chr15_44194379     AAsi    T    C        0      0        2 
  15 chr15_44194379     AKia    T    C        0      0        2 
  15 chr15_44194379     AOna    T    C        0      0        2 
  15 chr15_44194379     ASom    T    C        0      0        2 
  15 chr15_44194379     HCab    T    C        1      2        2 
  15 chr15_44194379     HPrz    T    C        1      2        2 
  15 chr15_44194379     ZBoe    T    C        0      0        2 
  15 chr15_44194379     ZGre    T    C        0      0        2 
  15 chr15_44194379     ZHar    T    C        0      0        2 
  15 chr15_44194379   Sample    T    C        0      0        2 
  15 chr15_44200284     AAsi    C    T        0      0        2 
  15 chr15_44200284     AKia    C    T        0      0        2 
  15 chr15_44200284     AOna    C    T        0      0        2 
  15 chr15_44200284     ASom    C    T        0      0        2 
  15 chr15_44200284     HCab    C    T        1      2        2 
  15 chr15_44200284     HPrz    C    T        1      2        2 
  15 chr15_44200284     ZBoe    C    T        0      0        2 
  15 chr15_44200284     ZGre    C    T        0      0        2 
  15 chr15_44200284     ZHar    C    T        0      0        2 
  15 chr15_44200284   Sample    C    T        0      0        2 
  15 chr15_44202113     AAsi    G    T        0      0        2 
  15 chr15_44202113     AKia    G    T      0.5      1        2 
  15 chr15_44202113     AOna    G    T        0      0        2 
  15 chr15_44202113     ASom    G    T        0      0        2 
  15 chr15_44202113     HCab    G    T        0      0        2 
  15 chr15_44202113     HPrz    G    T        0      0        2 
  15 chr15_44202113     ZBoe    G    T        0      0        2 
  15 chr15_44202113     ZGre    G    T        0      0        2 
  15 chr15_44202113     ZHar    G    T        0      0        2 
  15 chr15_44202113   Sample    G    T        0      0        2 
  15 chr15_44203698     AAsi    A    C        0      0        2 
  15 chr15_44203698     AKia    A    C        0      0        2 
  15 chr15_44203698     AOna    A    C        0      0        2 
  15 chr15_44203698     ASom    A    C        0      0        2 
  15 chr15_44203698     HCab    A    C        1      2        2 
  15 chr15_44203698     HPrz    A    C        1      2        2 
  15 chr15_44203698     ZBoe    A    C        0      0        2 
  15 chr15_44203698     ZGre    A    C        0      0        2 
  15 chr15_44203698     ZHar    A    C        0      0        2 
  15 chr15_44203698   Sample    A    C        0      0        2 
  15 chr15_44207185     AAsi    G    C        0      0        2 
  15 chr15_44207185     AKia    G    C        0      0        2 
  15 chr15_44207185     AOna    G    C        0      0        2 
  15 chr15_44207185     ASom    G    C        0      0        2 
  15 chr15_44207185     HCab    G    C        1      2        2 
  15 chr15_44207185     HPrz    G    C        1      2        2 
  15 chr15_44207185     ZBoe    G    C        0      0        2 
  15 chr15_44207185     ZGre    G    C        0      0        2 
  15 chr15_44207185     ZHar    G    C        0      0        2 
  15 chr15_44207185   Sample    G    C        0      0        2 
  15 chr15_44207513     AAsi    G    A        0      0        2 
  15 chr15_44207513     AKia    G    A        0      0        2 
  15 chr15_44207513     AOna    G    A        0      0        2 
  15 chr15_44207513     ASom    G    A        0      0        2 
  15 chr15_44207513     HCab    G    A        1      2        2 
  15 chr15_44207513     HPrz    G    A        1      2        2 
  15 chr15_44207513     ZBoe    G    A        0      0        2 
  15 chr15_44207513     ZGre    G    A        0      0        2 
  15 chr15_44207513     ZHar    G    A        0      0        2 
  15 chr15_44207513   Sample    G    A        0      0        2 
  15 chr15_44211657     AAsi    G    A        0      0        2 
  15 chr15_44211657     AKia    G    A        0      0        2 
  15 chr15_44211657     AOna    G    A        0      0        2 
  15 chr15_44211657     ASom    G    A        0      0        2 
  15 chr15_44211657     HCab    G    A        1      2        2 
  15 chr15_44211657     HPrz    G    A        1      2        2 
  15 chr15_44211657     ZBoe    G    A        0      0        2 
  15 chr15_44211657     ZGre    G    A        0      0        2 
  15 chr15_44211657     ZHar    G    A        0      0        2 
  15 chr15_44211657   Sample    G    A        0      0        2 
  15 chr15_44214748     AAsi    C    A        0      0        2 
  15 chr15_44214748     AKia    C    A        0      0        2 
  15 chr15_44214748     AOna    C    A        0      0        2 
  15 chr15_44214748     ASom    C    A        0      0        2 
  15 chr15_44214748     HCab    C    A        0      0        2 
  15 chr15_44214748     HPrz    C    A        0      0        2 
  15 chr15_44214748     ZBoe    C    A        0      0        2 
  15 chr15_44214748     ZGre    C    A        0      0        2 
  15 chr15_44214748     ZHar    C    A        1      2        2 
  15 chr15_44214748   Sample    C    A        0      0        2 
  15 chr15_44227713     AAsi    T    C        0      0        2 
  15 chr15_44227713     AKia    T    C        0      0        2 
  15 chr15_44227713     AOna    T    C        0      0        2 
  15 chr15_44227713     ASom    T    C      0.5      1        2 
  15 chr15_44227713     HCab    T    C        0      0        2 
  15 chr15_44227713     HPrz    T    C        0      0        2 
  15 chr15_44227713     ZBoe    T    C        0      0        2 
  15 chr15_44227713     ZGre    T    C        0      0        2 
  15 chr15_44227713     ZHar    T    C        0      0        2 
  15 chr15_44227713   Sample    T    C        0      0        2 
  15 chr15_44230660     AAsi    T    G        0      0        2 
  15 chr15_44230660     AKia    T    G        0      0        2 
  15 chr15_44230660     AOna    T    G        0      0        2 
  15 chr15_44230660     ASom    T    G        0      0        2 
  15 chr15_44230660     HCab    T    G        1      2        2 
  15 chr15_44230660     HPrz    T    G        1      2        2 
  15 chr15_44230660     ZBoe    T    G        0      0        2 
  15 chr15_44230660     ZGre    T    G        0      0        2 
  15 chr15_44230660     ZHar    T    G        0      0        2 
  15 chr15_44230660   Sample    T    G        0      0        2 
  15 chr15_44239581     AAsi    T    A        0      0        2 
  15 chr15_44239581     AKia    T    A        1      2        2 
  15 chr15_44239581     AOna    T    A        0      0        2 
  15 chr15_44239581     ASom    T    A        0      0        2 
  15 chr15_44239581     HCab    T    A        0      0        2 
  15 chr15_44239581     HPrz    T    A        0      0        2 
  15 chr15_44239581     ZBoe    T    A        0      0        2 
  15 chr15_44239581     ZGre    T    A        0      0        2 
  15 chr15_44239581     ZHar    T    A        0      0        2 
  15 chr15_44239581   Sample    T    A        0      0        2 
  15 chr15_44239821     AAsi    A    G        0      0        2 
  15 chr15_44239821     AKia    A    G        0      0        2 
  15 chr15_44239821     AOna    A    G      0.5      1        2 
  15 chr15_44239821     ASom    A    G        0      0        2 
  15 chr15_44239821     HCab    A    G        0      0        2 
  15 chr15_44239821     HPrz    A    G        0      0        2 
  15 chr15_44239821     ZBoe    A    G        0      0        2 
  15 chr15_44239821     ZGre    A    G        0      0        2 
  15 chr15_44239821     ZHar    A    G        0      0        2 
  15 chr15_44239821   Sample    A    G        0      0        2 
  15 chr15_44240413     AAsi    A    G        0      0        2 
  15 chr15_44240413     AKia    A    G        0      0        2 
  15 chr15_44240413     AOna    A    G        0      0        2 
  15 chr15_44240413     ASom    A    G        0      0        2 
  15 chr15_44240413     HCab    A    G        0      0        2 
  15 chr15_44240413     HPrz    A    G        0      0        2 
  15 chr15_44240413     ZBoe    A    G        0      0        2 
  15 chr15_44240413     ZGre    A    G        0      0        2 
  15 chr15_44240413     ZHar    A    G        1      2        2 
  15 chr15_44240413   Sample    A    G        0      0        2 
  15 chr15_44243779     AAsi    T    G        0      0        2 
  15 chr15_44243779     AKia    T    G        0      0        2 
  15 chr15_44243779     AOna    T    G        0      0        2 
  15 chr15_44243779     ASom    T    G        0      0        2 
  15 chr15_44243779     HCab    T    G        1      2        2 
  15 chr15_44243779     HPrz    T    G        1      2        2 
  15 chr15_44243779     ZBoe    T    G        0      0        2 
  15 chr15_44243779     ZGre    T    G        0      0        2 
  15 chr15_44243779     ZHar    T    G        0      0        2 
  15 chr15_44243779   Sample    T    G        0      0        2 
  15 chr15_44247503     AAsi    C    T        0      0        2 
  15 chr15_44247503     AKia    C    T        0      0        2 
  15 chr15_44247503     AOna    C    T        0      0        2 
  15 chr15_44247503     ASom    C    T        0      0        2 
  15 chr15_44247503     HCab    C    T        0      0        2 
  15 chr15_44247503     HPrz    C    T        0      0        2 
  15 chr15_44247503     ZBoe    C    T        0      0        2 
  15 chr15_44247503     ZGre    C    T        1      2        2 
  15 chr15_44247503     ZHar    C    T        0      0        2 
  15 chr15_44247503   Sample    C    T        0      0        2 
  15 chr15_44247647     AAsi    G    A        0      0        2 
  15 chr15_44247647     AKia    G    A        0      0        2 
  15 chr15_44247647     AOna    G    A        0      0        2 
  15 chr15_44247647     ASom    G    A        0      0        2 
  15 chr15_44247647     HCab    G    A        1      2        2 
  15 chr15_44247647     HPrz    G    A        1      2        2 
  15 chr15_44247647     ZBoe    G    A        0      0        2 
  15 chr15_44247647     ZGre    G    A        0      0        2 
  15 chr15_44247647     ZHar    G    A        0      0        2 
  15 chr15_44247647   Sample    G    A        0      0        2 
  15 chr15_44248137     AAsi    C    A        0      0        2 
  15 chr15_44248137     AKia    C    A        0      0        2 
  15 chr15_44248137     AOna    C    A        0      0        2 
  15 chr15_44248137     ASom    C    A        0      0        2 
  15 chr15_44248137     HCab    C    A        0      0        2 
  15 chr15_44248137     HPrz    C    A        0      0        2 
  15 chr15_44248137     ZBoe    C    A        1      2        2 
  15 chr15_44248137     ZGre    C    A        1      2        2 
  15 chr15_44248137     ZHar    C    A        1      2        2 
  15 chr15_44248137   Sample    C    A        0      0        2 
  15 chr15_44248640     AAsi    G    A        0      0        2 
  15 chr15_44248640     AKia    G    A        0      0        2 
  15 chr15_44248640     AOna    G    A        0      0        2 
  15 chr15_44248640     ASom    G    A        0      0        2 
  15 chr15_44248640     HCab    G    A        1      2        2 
  15 chr15_44248640     HPrz    G    A        1      2        2 
  15 chr15_44248640     ZBoe    G    A        0      0        2 
  15 chr15_44248640     ZGre    G    A        0      0        2 
  15 chr15_44248640     ZHar    G    A        0      0        2 
  15 chr15_44248640   Sample    G    A        0      0        2 
  15 chr15_44249008     AAsi    T    C        0      0        2 
  15 chr15_44249008     AKia    T    C        1      2        2 
  15 chr15_44249008     AOna    T    C        0      0        2 
  15 chr15_44249008     ASom    T    C        0      0        2 
  15 chr15_44249008     HCab    T    C        0      0        2 
  15 chr15_44249008     HPrz    T    C        0      0        2 
  15 chr15_44249008     ZBoe    T    C        0      0        2 
  15 chr15_44249008     ZGre    T    C        0      0        2 
  15 chr15_44249008     ZHar    T    C        0      0        2 
  15 chr15_44249008   Sample    T    C        0      0        2 
  15 chr15_44258859     AAsi    T    C        0      0        2 
  15 chr15_44258859     AKia    T    C        0      0        2 
  15 chr15_44258859     AOna    T    C        0      0        2 
  15 chr15_44258859     ASom    T    C        0      0        2 
  15 chr15_44258859     HCab    T    C        0      0        2 
  15 chr15_44258859     HPrz    T    C        0      0        2 
  15 chr15_44258859     ZBoe    T    C        0      0        2 
  15 chr15_44258859     ZGre    T    C        0      0        2 
  15 chr15_44258859     ZHar    T    C        1      2        2 
  15 chr15_44258859   Sample    T    C        0      0        2 
  15 chr15_44267201     AAsi    A    G        0      0        2 
  15 chr15_44267201     AKia    A    G        0      0        2 
  15 chr15_44267201     AOna    A    G        0      0        2 
  15 chr15_44267201     ASom    A    G        0      0        2 
  15 chr15_44267201     HCab    A    G        0      0        2 
  15 chr15_44267201     HPrz    A    G        0      0        2 
  15 chr15_44267201     ZBoe    A    G        1      2        2 
  15 chr15_44267201     ZGre    A    G        1      2        2 
  15 chr15_44267201     ZHar    A    G        1      2        2 
  15 chr15_44267201   Sample    A    G        0      0        2 
  15 chr15_44302939     AAsi    T    C        0      0        2 
  15 chr15_44302939     AKia    T    C        0      0        2 
  15 chr15_44302939     AOna    T    C        0      0        2 
  15 chr15_44302939     ASom    T    C        0      0        2 
  15 chr15_44302939     HCab    T    C        0      0        2 
  15 chr15_44302939     HPrz    T    C        0      0        2 
  15 chr15_44302939     ZBoe    T    C        1      2        2 
  15 chr15_44302939     ZGre    T    C      0.5      1        2 
  15 chr15_44302939     ZHar    T    C        0      0        2 
  15 chr15_44302939   Sample    T    C        0      0        2 
  15 chr15_44304419     AAsi    T    C        0      0        2 
  15 chr15_44304419     AKia    T    C        0      0        2 
  15 chr15_44304419     AOna    T    C        0      0        2 
  15 chr15_44304419     ASom    T    C        0      0        2 
  15 chr15_44304419     HCab    T    C        0      0        2 
  15 chr15_44304419     HPrz    T    C        0      0        2 
  15 chr15_44304419     ZBoe    T    C        1      2        2 
  15 chr15_44304419     ZGre    T    C      0.5      1        2 
  15 chr15_44304419     ZHar    T    C        0      0        2 
  15 chr15_44304419   Sample    T    C        0      0        2 
  15 chr15_44317738     AAsi    C    T        0      0        2 
  15 chr15_44317738     AKia    C    T        0      0        2 
  15 chr15_44317738     AOna    C    T        0      0        2 
  15 chr15_44317738     ASom    C    T        0      0        2 
  15 chr15_44317738     HCab    C    T        0      0        2 
  15 chr15_44317738     HPrz    C    T        0      0        2 
  15 chr15_44317738     ZBoe    C    T        1      2        2 
  15 chr15_44317738     ZGre    C    T      0.5      1        2 
  15 chr15_44317738     ZHar    C    T        1      2        2 
  15 chr15_44317738   Sample    C    T        0      0        2 
  15 chr15_44318357     AAsi    G    T        1      2        2 
  15 chr15_44318357     AKia    G    T        0      0        2 
  15 chr15_44318357     AOna    G    T        0      0        2 
  15 chr15_44318357     ASom    G    T        0      0        2 
  15 chr15_44318357     HCab    G    T        0      0        2 
  15 chr15_44318357     HPrz    G    T        0      0        2 
  15 chr15_44318357     ZBoe    G    T        0      0        2 
  15 chr15_44318357     ZGre    G    T        0      0        2 
  15 chr15_44318357     ZHar    G    T        0      0        2 
  15 chr15_44318357   Sample    G    T        1      2        2 
  15 chr15_44318803     AAsi    G    T        1      2        2 
  15 chr15_44318803     AKia    G    T        0      0        2 
  15 chr15_44318803     AOna    G    T        0      0        2 
  15 chr15_44318803     ASom    G    T        1      2        2 
  15 chr15_44318803     HCab    G    T        0      0        2 
  15 chr15_44318803     HPrz    G    T        0      0        2 
  15 chr15_44318803     ZBoe    G    T        0      0        2 
  15 chr15_44318803     ZGre    G    T        0      0        2 
  15 chr15_44318803     ZHar    G    T        0      0        2 
  15 chr15_44318803   Sample    G    T        1      2        2 
  15 chr15_44319257     AAsi    A    G        0      0        2 
  15 chr15_44319257     AKia    A    G        0      0        2 
  15 chr15_44319257     AOna    A    G      0.5      1        2 
  15 chr15_44319257     ASom    A    G        0      0        2 
  15 chr15_44319257     HCab    A    G        0      0        2 
  15 chr15_44319257     HPrz    A    G        0      0        2 
  15 chr15_44319257     ZBoe    A    G        0      0        2 
  15 chr15_44319257     ZGre    A    G        0      0        2 
  15 chr15_44319257     ZHar    A    G        0      0        2 
  15 chr15_44319257   Sample    A    G        0      0        2 
  15 chr15_44348291     AAsi    C    T        0      0        2 
  15 chr15_44348291     AKia    C    T        1      2        2 
  15 chr15_44348291     AOna    C    T        0      0        2 
  15 chr15_44348291     ASom    C    T        0      0        2 
  15 chr15_44348291     HCab    C    T        0      0        2 
  15 chr15_44348291     HPrz    C    T        0      0        2 
  15 chr15_44348291     ZBoe    C    T        0      0        2 
  15 chr15_44348291     ZGre    C    T        0      0        2 
  15 chr15_44348291     ZHar    C    T        0      0        2 
  15 chr15_44348291   Sample    C    T        0      0        2 
  15 chr15_44355798     AAsi    G    A        0      0        2 
  15 chr15_44355798     AKia    G    A        0      0        2 
  15 chr15_44355798     AOna    G    A        0      0        2 
  15 chr15_44355798     ASom    G    A        0      0        2 
  15 chr15_44355798     HCab    G    A        1      2        2 
  15 chr15_44355798     HPrz    G    A      0.5      1        2 
  15 chr15_44355798     ZBoe    G    A        0      0        2 
  15 chr15_44355798     ZGre    G    A        0      0        2 
  15 chr15_44355798     ZHar    G    A        0      0        2 
  15 chr15_44355798   Sample    G    A        0      0        2 
  15 chr15_44356398     AAsi    A    G        0      0        2 
  15 chr15_44356398     AKia    A    G        0      0        2 
  15 chr15_44356398     AOna    A    G        0      0        2 
  15 chr15_44356398     ASom    A    G        0      0        2 
  15 chr15_44356398     HCab    A    G        0      0        2 
  15 chr15_44356398     HPrz    A    G        0      0        2 
  15 chr15_44356398     ZBoe    A    G        0      0        2 
  15 chr15_44356398     ZGre    A    G        1      2        2 
  15 chr15_44356398     ZHar    A    G        0      0        2 
  15 chr15_44356398   Sample    A    G        0      0        2 
  15 chr15_44358526     AAsi    T    C        0      0        2 
  15 chr15_44358526     AKia    T    C        0      0        2 
  15 chr15_44358526     AOna    T    C        0      0        2 
  15 chr15_44358526     ASom    T    C        0      0        2 
  15 chr15_44358526     HCab    T    C        0      0        2 
  15 chr15_44358526     HPrz    T    C        0      0        2 
  15 chr15_44358526     ZBoe    T    C        0      0        2 
  15 chr15_44358526     ZGre    T    C        0      0        2 
  15 chr15_44358526     ZHar    T    C        1      2        2 
  15 chr15_44358526   Sample    T    C        0      0        2 
  15 chr15_44362474     AAsi    T    C        0      0        2 
  15 chr15_44362474     AKia    T    C        0      0        2 
  15 chr15_44362474     AOna    T    C      0.5      1        2 
  15 chr15_44362474     ASom    T    C        0      0        2 
  15 chr15_44362474     HCab    T    C        0      0        2 
  15 chr15_44362474     HPrz    T    C        0      0        2 
  15 chr15_44362474     ZBoe    T    C        0      0        2 
  15 chr15_44362474     ZGre    T    C        0      0        2 
  15 chr15_44362474     ZHar    T    C        0      0        2 
  15 chr15_44362474   Sample    T    C        0      0        2 
  15 chr15_44366151     AAsi    T    C        0      0        2 
  15 chr15_44366151     AKia    T    C        0      0        2 
  15 chr15_44366151     AOna    T    C        0      0        2 
  15 chr15_44366151     ASom    T    C        0      0        2 
  15 chr15_44366151     HCab    T    C        1      2        2 
  15 chr15_44366151     HPrz    T    C        1      2        2 
  15 chr15_44366151     ZBoe    T    C        0      0        2 
  15 chr15_44366151     ZGre    T    C        0      0        2 
  15 chr15_44366151     ZHar    T    C        0      0        2 
  15 chr15_44366151   Sample    T    C        0      0        2 
  15 chr15_44368123     AAsi    T    C        0      0        2 
  15 chr15_44368123     AKia    T    C        0      0        2 
  15 chr15_44368123     AOna    T    C        0      0        2 
  15 chr15_44368123     ASom    T    C        0      0        2 
  15 chr15_44368123     HCab    T    C        1      2        2 
  15 chr15_44368123     HPrz    T    C        1      2        2 
  15 chr15_44368123     ZBoe    T    C        0      0        2 
  15 chr15_44368123     ZGre    T    C        0      0        2 
  15 chr15_44368123     ZHar    T    C        0      0        2 
  15 chr15_44368123   Sample    T    C        0      0        2 
  15 chr15_44369212     AAsi    T    C        1      2        2 
  15 chr15_44369212     AKia    T    C        0      0        2 
  15 chr15_44369212     AOna    T    C        0      0        2 
  15 chr15_44369212     ASom    T    C        1      2        2 
  15 chr15_44369212     HCab    T    C        0      0        2 
  15 chr15_44369212     HPrz    T    C        0      0        2 
  15 chr15_44369212     ZBoe    T    C        0      0        2 
  15 chr15_44369212     ZGre    T    C        0      0        2 
  15 chr15_44369212     ZHar    T    C        0      0        2 
  15 chr15_44369212   Sample    T    C        1      2        2 
  15 chr15_44369392     AAsi    T    C        0      0        2 
  15 chr15_44369392     AKia    T    C        0      0        2 
  15 chr15_44369392     AOna    T    C        0      0        2 
  15 chr15_44369392     ASom    T    C        0      0        2 
  15 chr15_44369392     HCab    T    C        0      0        2 
  15 chr15_44369392     HPrz    T    C        0      0        2 
  15 chr15_44369392     ZBoe    T    C        0      0        2 
  15 chr15_44369392     ZGre    T    C        0      0        2 
  15 chr15_44369392     ZHar    T    C        1      2        2 
  15 chr15_44369392   Sample    T    C        0      0        2 
  15 chr15_44375860     AAsi    C    G        0      0        2 
  15 chr15_44375860     AKia    C    G        0      0        2 
  15 chr15_44375860     AOna    C    G        0      0        2 
  15 chr15_44375860     ASom    C    G        0      0        2 
  15 chr15_44375860     HCab    C    G        0      0        2 
  15 chr15_44375860     HPrz    C    G        0      0        2 
  15 chr15_44375860     ZBoe    C    G        1      2        2 
  15 chr15_44375860     ZGre    C    G        0      0        2 
  15 chr15_44375860     ZHar    C    G        0      0        2 
  15 chr15_44375860   Sample    C    G        0      0        2 
  15 chr15_44381021     AAsi    A    G        0      0        2 
  15 chr15_44381021     AKia    A    G        0      0        2 
  15 chr15_44381021     AOna    A    G        0      0        2 
  15 chr15_44381021     ASom    A    G        0      0        2 
  15 chr15_44381021     HCab    A    G        0      0        2 
  15 chr15_44381021     HPrz    A    G        0      0        2 
  15 chr15_44381021     ZBoe    A    G        0      0        2 
  15 chr15_44381021     ZGre    A    G        1      2        2 
  15 chr15_44381021     ZHar    A    G        0      0        2 
  15 chr15_44381021   Sample    A    G        0      0        2 
  15 chr15_44382751     AAsi    T    C        0      0        2 
  15 chr15_44382751     AKia    T    C        0      0        2 
  15 chr15_44382751     AOna    T    C        0      0        2 
  15 chr15_44382751     ASom    T    C        0      0        2 
  15 chr15_44382751     HCab    T    C        1      2        2 
  15 chr15_44382751     HPrz    T    C        1      2        2 
  15 chr15_44382751     ZBoe    T    C        0      0        2 
  15 chr15_44382751     ZGre    T    C        0      0        2 
  15 chr15_44382751     ZHar    T    C        0      0        2 
  15 chr15_44382751   Sample    T    C        0      0        2 
  15 chr15_44390223     AAsi    G    C        0      0        2 
  15 chr15_44390223     AKia    G    C        0      0        2 
  15 chr15_44390223     AOna    G    C        0      0        2 
  15 chr15_44390223     ASom    G    C        0      0        2 
  15 chr15_44390223     HCab    G    C        1      2        2 
  15 chr15_44390223     HPrz    G    C        1      2        2 
  15 chr15_44390223     ZBoe    G    C        0      0        2 
  15 chr15_44390223     ZGre    G    C        0      0        2 
  15 chr15_44390223     ZHar    G    C        0      0        2 
  15 chr15_44390223   Sample    G    C        0      0        2 
  15 chr15_44390341     AAsi    A    G        0      0        2 
  15 chr15_44390341     AKia    A    G        0      0        2 
  15 chr15_44390341     AOna    A    G        0      0        2 
  15 chr15_44390341     ASom    A    G        0      0        2 
  15 chr15_44390341     HCab    A    G        1      2        2 
  15 chr15_44390341     HPrz    A    G        1      2        2 
  15 chr15_44390341     ZBoe    A    G        0      0        2 
  15 chr15_44390341     ZGre    A    G        0      0        2 
  15 chr15_44390341     ZHar    A    G        0      0        2 
  15 chr15_44390341   Sample    A    G        0      0        2 
  15 chr15_44391574     AAsi    T    A        0      0        2 
  15 chr15_44391574     AKia    T    A        0      0        2 
  15 chr15_44391574     AOna    T    A        0      0        2 
  15 chr15_44391574     ASom    T    A        0      0        2 
  15 chr15_44391574     HCab    T    A        1      2        2 
  15 chr15_44391574     HPrz    T    A        1      2        2 
  15 chr15_44391574     ZBoe    T    A        0      0        2 
  15 chr15_44391574     ZGre    T    A        0      0        2 
  15 chr15_44391574     ZHar    T    A        0      0        2 
  15 chr15_44391574   Sample    T    A        0      0        2 
  15 chr15_44396761     AAsi    T    C        0      0        2 
  15 chr15_44396761     AKia    T    C        0      0        2 
  15 chr15_44396761     AOna    T    C        0      0        2 
  15 chr15_44396761     ASom    T    C        0      0        2 
  15 chr15_44396761     HCab    T    C        1      2        2 
  15 chr15_44396761     HPrz    T    C        1      2        2 
  15 chr15_44396761     ZBoe    T    C        0      0        2 
  15 chr15_44396761     ZGre    T    C        0      0        2 
  15 chr15_44396761     ZHar    T    C        0      0        2 
  15 chr15_44396761   Sample    T    C        0      0        2 
  15 chr15_44400422     AAsi    G    A        0      0        2 
  15 chr15_44400422     AKia    G    A        0      0        2 
  15 chr15_44400422     AOna    G    A      0.5      1        2 
  15 chr15_44400422     ASom    G    A        0      0        2 
  15 chr15_44400422     HCab    G    A        0      0        2 
  15 chr15_44400422     HPrz    G    A        0      0        2 
  15 chr15_44400422     ZBoe    G    A        0      0        2 
  15 chr15_44400422     ZGre    G    A        0      0        2 
  15 chr15_44400422     ZHar    G    A        0      0        2 
  15 chr15_44400422   Sample    G    A        0      0        2 
  15 chr15_44402809     AAsi    T    C        0      0        2 
  15 chr15_44402809     AKia    T    C        0      0        2 
  15 chr15_44402809     AOna    T    C        0      0        2 
  15 chr15_44402809     ASom    T    C        0      0        2 
  15 chr15_44402809     HCab    T    C        1      2        2 
  15 chr15_44402809     HPrz    T    C        1      2        2 
  15 chr15_44402809     ZBoe    T    C        0      0        2 
  15 chr15_44402809     ZGre    T    C        0      0        2 
  15 chr15_44402809     ZHar    T    C        0      0        2 
  15 chr15_44402809   Sample    T    C        0      0        2 
  15 chr15_44404249     AAsi    C    A      0.5      1        2 
  15 chr15_44404249     AKia    C    A        0      0        2 
  15 chr15_44404249     AOna    C    A        0      0        2 
  15 chr15_44404249     ASom    C    A        0      0        2 
  15 chr15_44404249     HCab    C    A        0      0        2 
  15 chr15_44404249     HPrz    C    A        0      0        2 
  15 chr15_44404249     ZBoe    C    A        0      0        2 
  15 chr15_44404249     ZGre    C    A        0      0        2 
  15 chr15_44404249     ZHar    C    A        0      0        2 
  15 chr15_44404249   Sample    C    A        0      0        2 
  15 chr15_44404489     AAsi    G    A        1      2        2 
  15 chr15_44404489     AKia    G    A        0      0        2 
  15 chr15_44404489     AOna    G    A        0      0        2 
  15 chr15_44404489     ASom    G    A        1      2        2 
  15 chr15_44404489     HCab    G    A        0      0        2 
  15 chr15_44404489     HPrz    G    A        0      0        2 
  15 chr15_44404489     ZBoe    G    A        0      0        2 
  15 chr15_44404489     ZGre    G    A        0      0        2 
  15 chr15_44404489     ZHar    G    A        0      0        2 
  15 chr15_44404489   Sample    G    A        1      2        2 
  15 chr15_44422271     AAsi    T    C        0      0        2 
  15 chr15_44422271     AKia    T    C        0      0        2 
  15 chr15_44422271     AOna    T    C        0      0        2 
  15 chr15_44422271     ASom    T    C      0.5      1        2 
  15 chr15_44422271     HCab    T    C        0      0        2 
  15 chr15_44422271     HPrz    T    C        0      0        2 
  15 chr15_44422271     ZBoe    T    C        0      0        2 
  15 chr15_44422271     ZGre    T    C        0      0        2 
  15 chr15_44422271     ZHar    T    C        0      0        2 
  15 chr15_44422271   Sample    T    C        0      0        2 
  15 chr15_44428501     AAsi    G    A        0      0        2 
  15 chr15_44428501     AKia    G    A        0      0        2 
  15 chr15_44428501     AOna    G    A        0      0        2 
  15 chr15_44428501     ASom    G    A        0      0        2 
  15 chr15_44428501     HCab    G    A        0      0        2 
  15 chr15_44428501     HPrz    G    A        0      0        2 
  15 chr15_44428501     ZBoe    G    A        0      0        2 
  15 chr15_44428501     ZGre    G    A        1      2        2 
  15 chr15_44428501     ZHar    G    A        0      0        2 
  15 chr15_44428501   Sample    G    A        0      0        2 
  15 chr15_44429004     AAsi    T    C        0      0        2 
  15 chr15_44429004     AKia    T    C        0      0        2 
  15 chr15_44429004     AOna    T    C        0      0        2 
  15 chr15_44429004     ASom    T    C        0      0        2 
  15 chr15_44429004     HCab    T    C        0      0        2 
  15 chr15_44429004     HPrz    T    C        0      0        2 
  15 chr15_44429004     ZBoe    T    C        0      0        2 
  15 chr15_44429004     ZGre    T    C      0.5      1        2 
  15 chr15_44429004     ZHar    T    C        0      0        2 
  15 chr15_44429004   Sample    T    C        0      0        2 
  15 chr15_44434454     AAsi    G    A        0      0        2 
  15 chr15_44434454     AKia    G    A        0      0        2 
  15 chr15_44434454     AOna    G    A        0      0        2 
  15 chr15_44434454     ASom    G    A        0      0        2 
  15 chr15_44434454     HCab    G    A        0      0        2 
  15 chr15_44434454     HPrz    G    A        0      0        2 
  15 chr15_44434454     ZBoe    G    A        0      0        2 
  15 chr15_44434454     ZGre    G    A        0      0        2 
  15 chr15_44434454     ZHar    G    A        1      2        2 
  15 chr15_44434454   Sample    G    A        0      0        2 
  15 chr15_44438302     AAsi    G    T        0      0        2 
  15 chr15_44438302     AKia    G    T        0      0        2 
  15 chr15_44438302     AOna    G    T        0      0        2 
  15 chr15_44438302     ASom    G    T        0      0        2 
  15 chr15_44438302     HCab    G    T        1      2        2 
  15 chr15_44438302     HPrz    G    T        1      2        2 
  15 chr15_44438302     ZBoe    G    T        0      0        2 
  15 chr15_44438302     ZGre    G    T        0      0        2 
  15 chr15_44438302     ZHar    G    T        0      0        2 
  15 chr15_44438302   Sample    G    T        0      0        2 
  15 chr15_44463705     AAsi    G    C        0      0        2 
  15 chr15_44463705     AKia    G    C        0      0        2 
  15 chr15_44463705     AOna    G    C        0      0        2 
  15 chr15_44463705     ASom    G    C        0      0        2 
  15 chr15_44463705     HCab    G    C        0      0        2 
  15 chr15_44463705     HPrz    G    C        0      0        2 
  15 chr15_44463705     ZBoe    G    C        0      0        2 
  15 chr15_44463705     ZGre    G    C        1      2        2 
  15 chr15_44463705     ZHar    G    C        0      0        2 
  15 chr15_44463705   Sample    G    C        0      0        2 
  15 chr15_44467677     AAsi    G    C        0      0        2 
  15 chr15_44467677     AKia    G    C        0      0        2 
  15 chr15_44467677     AOna    G    C        0      0        2 
  15 chr15_44467677     ASom    G    C        0      0        2 
  15 chr15_44467677     HCab    G    C      0.5      1        2 
  15 chr15_44467677     HPrz    G    C      0.5      1        2 
  15 chr15_44467677     ZBoe    G    C        0      0        2 
  15 chr15_44467677     ZGre    G    C        0      0        2 
  15 chr15_44467677     ZHar    G    C        0      0        2 
  15 chr15_44467677   Sample    G    C        0      0        2 
  15 chr15_44472886     AAsi    C    T        0      0        2 
  15 chr15_44472886     AKia    C    T        0      0        2 
  15 chr15_44472886     AOna    C    T        0      0        2 
  15 chr15_44472886     ASom    C    T        0      0        2 
  15 chr15_44472886     HCab    C    T      0.5      1        2 
  15 chr15_44472886     HPrz    C    T      0.5      1        2 
  15 chr15_44472886     ZBoe    C    T        0      0        2 
  15 chr15_44472886     ZGre    C    T        0      0        2 
  15 chr15_44472886     ZHar    C    T        0      0        2 
  15 chr15_44472886   Sample    C    T        0      0        2 
  15 chr15_44474660     AAsi    A    G        0      0        2 
  15 chr15_44474660     AKia    A    G        0      0        2 
  15 chr15_44474660     AOna    A    G        1      2        2 
  15 chr15_44474660     ASom    A    G        0      0        2 
  15 chr15_44474660     HCab    A    G        0      0        2 
  15 chr15_44474660     HPrz    A    G        0      0        2 
  15 chr15_44474660     ZBoe    A    G        0      0        2 
  15 chr15_44474660     ZGre    A    G        0      0        2 
  15 chr15_44474660     ZHar    A    G        0      0        2 
  15 chr15_44474660   Sample    A    G        0      0        2 
  15 chr15_44477636     AAsi    C    T        0      0        2 
  15 chr15_44477636     AKia    C    T        0      0        2 
  15 chr15_44477636     AOna    C    T        0      0        2 
  15 chr15_44477636     ASom    C    T        0      0        2 
  15 chr15_44477636     HCab    C    T        0      0        2 
  15 chr15_44477636     HPrz    C    T        0      0        2 
  15 chr15_44477636     ZBoe    C    T      0.5      1        2 
  15 chr15_44477636     ZGre    C    T        0      0        2 
  15 chr15_44477636     ZHar    C    T        0      0        2 
  15 chr15_44477636   Sample    C    T        0      0        2 
  15 chr15_44492561     AAsi    T    C        0      0        2 
  15 chr15_44492561     AKia    T    C        0      0        2 
  15 chr15_44492561     AOna    T    C        0      0        2 
  15 chr15_44492561     ASom    T    C        0      0        2 
  15 chr15_44492561     HCab    T    C      0.5      1        2 
  15 chr15_44492561     HPrz    T    C      0.5      1        2 
  15 chr15_44492561     ZBoe    T    C        0      0        2 
  15 chr15_44492561     ZGre    T    C        0      0        2 
  15 chr15_44492561     ZHar    T    C        0      0        2 
  15 chr15_44492561   Sample    T    C        0      0        2 
  15 chr15_44493448     AAsi    G    C        0      0        2 
  15 chr15_44493448     AKia    G    C        0      0        2 
  15 chr15_44493448     AOna    G    C      0.5      1        2 
  15 chr15_44493448     ASom    G    C        0      0        2 
  15 chr15_44493448     HCab    G    C        0      0        2 
  15 chr15_44493448     HPrz    G    C        0      0        2 
  15 chr15_44493448     ZBoe    G    C        0      0        2 
  15 chr15_44493448     ZGre    G    C        0      0        2 
  15 chr15_44493448     ZHar    G    C        0      0        2 
  15 chr15_44493448   Sample    G    C        0      0        2 
  15 chr15_44507481     AAsi    A    G        0      0        2 
  15 chr15_44507481     AKia    A    G        0      0        2 
  15 chr15_44507481     AOna    A    G        0      0        2 
  15 chr15_44507481     ASom    A    G        0      0        2 
  15 chr15_44507481     HCab    A    G      0.5      1        2 
  15 chr15_44507481     HPrz    A    G      0.5      1        2 
  15 chr15_44507481     ZBoe    A    G        0      0        2 
  15 chr15_44507481     ZGre    A    G        0      0        2 
  15 chr15_44507481     ZHar    A    G        0      0        2 
  15 chr15_44507481   Sample    A    G        0      0        2 
  15 chr15_44515011     AAsi    A    C        0      0        2 
  15 chr15_44515011     AKia    A    C        0      0        2 
  15 chr15_44515011     AOna    A    C        0      0        2 
  15 chr15_44515011     ASom    A    C        0      0        2 
  15 chr15_44515011     HCab    A    C      0.5      1        2 
  15 chr15_44515011     HPrz    A    C      0.5      1        2 
  15 chr15_44515011     ZBoe    A    C        0      0        2 
  15 chr15_44515011     ZGre    A    C        0      0        2 
  15 chr15_44515011     ZHar    A    C        0      0        2 
  15 chr15_44515011   Sample    A    C        0      0        2 
  15 chr15_44523558     AAsi    T    C        0      0        2 
  15 chr15_44523558     AKia    T    C        0      0        2 
  15 chr15_44523558     AOna    T    C        0      0        2 
  15 chr15_44523558     ASom    T    C        0      0        2 
  15 chr15_44523558     HCab    T    C        1      2        2 
  15 chr15_44523558     HPrz    T    C        1      2        2 
  15 chr15_44523558     ZBoe    T    C        0      0        2 
  15 chr15_44523558     ZGre    T    C        0      0        2 
  15 chr15_44523558     ZHar    T    C        0      0        2 
  15 chr15_44523558   Sample    T    C        0      0        2 
  15 chr15_44526053     AAsi    G    A        0      0        2 
  15 chr15_44526053     AKia    G    A        0      0        2 
  15 chr15_44526053     AOna    G    A        0      0        2 
  15 chr15_44526053     ASom    G    A        0      0        2 
  15 chr15_44526053     HCab    G    A        0      0        2 
  15 chr15_44526053     HPrz    G    A        0      0        2 
  15 chr15_44526053     ZBoe    G    A        1      2        2 
  15 chr15_44526053     ZGre    G    A        0      0        2 
  15 chr15_44526053     ZHar    G    A        0      0        2 
  15 chr15_44526053   Sample    G    A        0      0        2 
  15 chr15_44529380     AAsi    G    A        0      0        2 
  15 chr15_44529380     AKia    G    A        1      2        2 
  15 chr15_44529380     AOna    G    A        0      0        2 
  15 chr15_44529380     ASom    G    A        0      0        2 
  15 chr15_44529380     HCab    G    A        0      0        2 
  15 chr15_44529380     HPrz    G    A        0      0        2 
  15 chr15_44529380     ZBoe    G    A        0      0        2 
  15 chr15_44529380     ZGre    G    A        0      0        2 
  15 chr15_44529380     ZHar    G    A        0      0        2 
  15 chr15_44529380   Sample    G    A        0      0        2 
  15 chr15_44531005     AAsi    A    G        0      0        2 
  15 chr15_44531005     AKia    A    G        0      0        2 
  15 chr15_44531005     AOna    A    G        0      0        2 
  15 chr15_44531005     ASom    A    G        0      0        2 
  15 chr15_44531005     HCab    A    G        0      0        2 
  15 chr15_44531005     HPrz    A    G        0      0        2 
  15 chr15_44531005     ZBoe    A    G      0.5      1        2 
  15 chr15_44531005     ZGre    A    G        0      0        2 
  15 chr15_44531005     ZHar    A    G        0      0        2 
  15 chr15_44531005   Sample    A    G        0      0        2 
  15 chr15_44539666     AAsi    C    T        0      0        2 
  15 chr15_44539666     AKia    C    T        0      0        2 
  15 chr15_44539666     AOna    C    T        0      0        2 
  15 chr15_44539666     ASom    C    T        0      0        2 
  15 chr15_44539666     HCab    C    T        0      0        2 
  15 chr15_44539666     HPrz    C    T        0      0        2 
  15 chr15_44539666     ZBoe    C    T        0      0        2 
  15 chr15_44539666     ZGre    C    T        0      0        2 
  15 chr15_44539666     ZHar    C    T        1      2        2 
  15 chr15_44539666   Sample    C    T        0      0        2 
  15 chr15_44558798     AAsi    A    C      0.5      1        2 
  15 chr15_44558798     AKia    A    C        0      0        2 
  15 chr15_44558798     AOna    A    C        0      0        2 
  15 chr15_44558798     ASom    A    C        0      0        2 
  15 chr15_44558798     HCab    A    C        0      0        2 
  15 chr15_44558798     HPrz    A    C        0      0        2 
  15 chr15_44558798     ZBoe    A    C        0      0        2 
  15 chr15_44558798     ZGre    A    C        0      0        2 
  15 chr15_44558798     ZHar    A    C        0      0        2 
  15 chr15_44558798   Sample    A    C        0      0        2 
  15 chr15_44571869     AAsi    G    A        0      0        2 
  15 chr15_44571869     AKia    G    A        0      0        2 
  15 chr15_44571869     AOna    G    A        1      2        2 
  15 chr15_44571869     ASom    G    A        0      0        2 
  15 chr15_44571869     HCab    G    A        0      0        2 
  15 chr15_44571869     HPrz    G    A        0      0        2 
  15 chr15_44571869     ZBoe    G    A        0      0        2 
  15 chr15_44571869     ZGre    G    A        0      0        2 
  15 chr15_44571869     ZHar    G    A        0      0        2 
  15 chr15_44571869   Sample    G    A        0      0        2 
  15 chr15_44576104     AAsi    G    C        0      0        2 
  15 chr15_44576104     AKia    G    C        0      0        2 
  15 chr15_44576104     AOna    G    C        0      0        2 
  15 chr15_44576104     ASom    G    C        0      0        2 
  15 chr15_44576104     HCab    G    C        0      0        2 
  15 chr15_44576104     HPrz    G    C        0      0        2 
  15 chr15_44576104     ZBoe    G    C        0      0        2 
  15 chr15_44576104     ZGre    G    C        0      0        2 
  15 chr15_44576104     ZHar    G    C        1      2        2 
  15 chr15_44576104   Sample    G    C        0      0        2 
  15 chr15_44577957     AAsi    T    C        0      0        2 
  15 chr15_44577957     AKia    T    C        1      2        2 
  15 chr15_44577957     AOna    T    C        0      0        2 
  15 chr15_44577957     ASom    T    C        0      0        2 
  15 chr15_44577957     HCab    T    C        0      0        2 
  15 chr15_44577957     HPrz    T    C        0      0        2 
  15 chr15_44577957     ZBoe    T    C        0      0        2 
  15 chr15_44577957     ZGre    T    C        0      0        2 
  15 chr15_44577957     ZHar    T    C        0      0        2 
  15 chr15_44577957   Sample    T    C        0      0        2 
  15 chr15_44583055     AAsi    G    T        0      0        2 
  15 chr15_44583055     AKia    G    T        0      0        2 
  15 chr15_44583055     AOna    G    T        0      0        2 
  15 chr15_44583055     ASom    G    T        0      0        2 
  15 chr15_44583055     HCab    G    T        0      0        2 
  15 chr15_44583055     HPrz    G    T        0      0        2 
  15 chr15_44583055     ZBoe    G    T        0      0        2 
  15 chr15_44583055     ZGre    G    T        1      2        2 
  15 chr15_44583055     ZHar    G    T        0      0        2 
  15 chr15_44583055   Sample    G    T        0      0        2 
  15 chr15_44587500     AAsi    C    A        0      0        2 
  15 chr15_44587500     AKia    C    A        0      0        2 
  15 chr15_44587500     AOna    C    A        0      0        2 
  15 chr15_44587500     ASom    C    A        0      0        2 
  15 chr15_44587500     HCab    C    A        0      0        2 
  15 chr15_44587500     HPrz    C    A        0      0        2 
  15 chr15_44587500     ZBoe    C    A        1      2        2 
  15 chr15_44587500     ZGre    C    A        0      0        2 
  15 chr15_44587500     ZHar    C    A        0      0        2 
  15 chr15_44587500   Sample    C    A        0      0        2 
  15 chr15_44594106     AAsi    T    G        0      0        2 
  15 chr15_44594106     AKia    T    G        0      0        2 
  15 chr15_44594106     AOna    T    G        0      0        2 
  15 chr15_44594106     ASom    T    G        0      0        2 
  15 chr15_44594106     HCab    T    G        1      2        2 
  15 chr15_44594106     HPrz    T    G        1      2        2 
  15 chr15_44594106     ZBoe    T    G        0      0        2 
  15 chr15_44594106     ZGre    T    G        0      0        2 
  15 chr15_44594106     ZHar    T    G        0      0        2 
  15 chr15_44594106   Sample    T    G        0      0        2 
  15 chr15_44594852     AAsi    G    T        0      0        2 
  15 chr15_44594852     AKia    G    T        0      0        2 
  15 chr15_44594852     AOna    G    T        0      0        2 
  15 chr15_44594852     ASom    G    T        0      0        2 
  15 chr15_44594852     HCab    G    T        1      2        2 
  15 chr15_44594852     HPrz    G    T        1      2        2 
  15 chr15_44594852     ZBoe    G    T        0      0        2 
  15 chr15_44594852     ZGre    G    T        0      0        2 
  15 chr15_44594852     ZHar    G    T        0      0        2 
  15 chr15_44594852   Sample    G    T        0      0        2 
  15 chr15_44595627     AAsi    T    A        0      0        2 
  15 chr15_44595627     AKia    T    A        0      0        2 
  15 chr15_44595627     AOna    T    A        0      0        2 
  15 chr15_44595627     ASom    T    A        0      0        2 
  15 chr15_44595627     HCab    T    A        0      0        2 
  15 chr15_44595627     HPrz    T    A        0      0        2 
  15 chr15_44595627     ZBoe    T    A        0      0        2 
  15 chr15_44595627     ZGre    T    A        1      2        2 
  15 chr15_44595627     ZHar    T    A        0      0        2 
  15 chr15_44595627   Sample    T    A        0      0        2 
  15 chr15_44601661     AAsi    A    G        0      0        2 
  15 chr15_44601661     AKia    A    G        0      0        2 
  15 chr15_44601661     AOna    A    G        0      0        2 
  15 chr15_44601661     ASom    A    G        0      0        2 
  15 chr15_44601661     HCab    A    G        0      0        2 
  15 chr15_44601661     HPrz    A    G        0      0        2 
  15 chr15_44601661     ZBoe    A    G      0.5      1        2 
  15 chr15_44601661     ZGre    A    G        0      0        2 
  15 chr15_44601661     ZHar    A    G        0      0        2 
  15 chr15_44601661   Sample    A    G        0      0        2 
  15 chr15_44609341     AAsi    A    T        0      0        2 
  15 chr15_44609341     AKia    A    T        0      0        2 
  15 chr15_44609341     AOna    A    T        0      0        2 
  15 chr15_44609341     ASom    A    T        0      0        2 
  15 chr15_44609341     HCab    A    T        1      2        2 
  15 chr15_44609341     HPrz    A    T        1      2        2 
  15 chr15_44609341     ZBoe    A    T        0      0        2 
  15 chr15_44609341     ZGre    A    T        0      0        2 
  15 chr15_44609341     ZHar    A    T        0      0        2 
  15 chr15_44609341   Sample    A    T        0      0        2 
  15 chr15_44632491     AAsi    T    C        0      0        2 
  15 chr15_44632491     AKia    T    C        0      0        2 
  15 chr15_44632491     AOna    T    C        0      0        2 
  15 chr15_44632491     ASom    T    C        0      0        2 
  15 chr15_44632491     HCab    T    C        0      0        2 
  15 chr15_44632491     HPrz    T    C        0      0        2 
  15 chr15_44632491     ZBoe    T    C        1      2        2 
  15 chr15_44632491     ZGre    T    C        0      0        2 
  15 chr15_44632491     ZHar    T    C        1      2        2 
  15 chr15_44632491   Sample    T    C        0      0        2 
  15 chr15_44642447     AAsi    T    A        0      0        2 
  15 chr15_44642447     AKia    T    A        0      0        2 
  15 chr15_44642447     AOna    T    A        0      0        2 
  15 chr15_44642447     ASom    T    A        0      0        2 
  15 chr15_44642447     HCab    T    A        0      0        2 
  15 chr15_44642447     HPrz    T    A        0      0        2 
  15 chr15_44642447     ZBoe    T    A        1      2        2 
  15 chr15_44642447     ZGre    T    A        0      0        2 
  15 chr15_44642447     ZHar    T    A        0      0        2 
  15 chr15_44642447   Sample    T    A        0      0        2 
  15 chr15_44644920     AAsi    A    G        0      0        2 
  15 chr15_44644920     AKia    A    G        1      2        2 
  15 chr15_44644920     AOna    A    G        1      2        2 
  15 chr15_44644920     ASom    A    G        0      0        2 
  15 chr15_44644920     HCab    A    G        0      0        2 
  15 chr15_44644920     HPrz    A    G        0      0        2 
  15 chr15_44644920     ZBoe    A    G        0      0        2 
  15 chr15_44644920     ZGre    A    G        0      0        2 
  15 chr15_44644920     ZHar    A    G        0      0        2 
  15 chr15_44644920   Sample    A    G        0      0        2 
  15 chr15_44650748     AAsi    A    G        0      0        2 
  15 chr15_44650748     AKia    A    G        0      0        2 
  15 chr15_44650748     AOna    A    G        0      0        2 
  15 chr15_44650748     ASom    A    G        0      0        2 
  15 chr15_44650748     HCab    A    G        0      0        2 
  15 chr15_44650748     HPrz    A    G        0      0        2 
  15 chr15_44650748     ZBoe    A    G        0      0        2 
  15 chr15_44650748     ZGre    A    G        0      0        2 
  15 chr15_44650748     ZHar    A    G        1      2        2 
  15 chr15_44650748   Sample    A    G        0      0        2 
  15 chr15_44652450     AAsi    C    T        0      0        2 
  15 chr15_44652450     AKia    C    T        0      0        2 
  15 chr15_44652450     AOna    C    T        0      0        2 
  15 chr15_44652450     ASom    C    T        0      0        2 
  15 chr15_44652450     HCab    C    T        1      2        2 
  15 chr15_44652450     HPrz    C    T        1      2        2 
  15 chr15_44652450     ZBoe    C    T        0      0        2 
  15 chr15_44652450     ZGre    C    T        0      0        2 
  15 chr15_44652450     ZHar    C    T        0      0        2 
  15 chr15_44652450   Sample    C    T        0      0        2 
  15 chr15_44680341     AAsi    A    G        0      0        2 
  15 chr15_44680341     AKia    A    G        0      0        2 
  15 chr15_44680341     AOna    A    G        0      0        2 
  15 chr15_44680341     ASom    A    G        0      0        2 
  15 chr15_44680341     HCab    A    G        0      0        2 
  15 chr15_44680341     HPrz    A    G        0      0        2 
  15 chr15_44680341     ZBoe    A    G        0      0        2 
  15 chr15_44680341     ZGre    A    G        0      0        2 
  15 chr15_44680341     ZHar    A    G        1      2        2 
  15 chr15_44680341   Sample    A    G        0      0        2 
  15 chr15_44697180     AAsi    C    A        0      0        2 
  15 chr15_44697180     AKia    C    A        0      0        2 
  15 chr15_44697180     AOna    C    A        0      0        2 
  15 chr15_44697180     ASom    C    A        0      0        2 
  15 chr15_44697180     HCab    C    A        1      2        2 
  15 chr15_44697180     HPrz    C    A        1      2        2 
  15 chr15_44697180     ZBoe    C    A        0      0        2 
  15 chr15_44697180     ZGre    C    A        0      0        2 
  15 chr15_44697180     ZHar    C    A        0      0        2 
  15 chr15_44697180   Sample    C    A        0      0        2 
  15 chr15_44700695     AAsi    C    T        0      0        2 
  15 chr15_44700695     AKia    C    T        0      0        2 
  15 chr15_44700695     AOna    C    T        0      0        2 
  15 chr15_44700695     ASom    C    T        0      0        2 
  15 chr15_44700695     HCab    C    T      0.5      1        2 
  15 chr15_44700695     HPrz    C    T        0      0        2 
  15 chr15_44700695     ZBoe    C    T        0      0        2 
  15 chr15_44700695     ZGre    C    T        0      0        2 
  15 chr15_44700695     ZHar    C    T        0      0        2 
  15 chr15_44700695   Sample    C    T        0      0        2 
  15 chr15_44707512     AAsi    C    G        0      0        2 
  15 chr15_44707512     AKia    C    G        0      0        2 
  15 chr15_44707512     AOna    C    G        0      0        2 
  15 chr15_44707512     ASom    C    G        0      0        2 
  15 chr15_44707512     HCab    C    G        1      2        2 
  15 chr15_44707512     HPrz    C    G        1      2        2 
  15 chr15_44707512     ZBoe    C    G        0      0        2 
  15 chr15_44707512     ZGre    C    G        0      0        2 
  15 chr15_44707512     ZHar    C    G        0      0        2 
  15 chr15_44707512   Sample    C    G        0      0        2 
  15 chr15_44711949     AAsi    A    G        0      0        2 
  15 chr15_44711949     AKia    A    G        0      0        2 
  15 chr15_44711949     AOna    A    G      0.5      1        2 
  15 chr15_44711949     ASom    A    G        0      0        2 
  15 chr15_44711949     HCab    A    G        0      0        2 
  15 chr15_44711949     HPrz    A    G        0      0        2 
  15 chr15_44711949     ZBoe    A    G        0      0        2 
  15 chr15_44711949     ZGre    A    G        0      0        2 
  15 chr15_44711949     ZHar    A    G        0      0        2 
  15 chr15_44711949   Sample    A    G        0      0        2 
  15 chr15_44716561     AAsi    G    A        0      0        2 
  15 chr15_44716561     AKia    G    A        0      0        2 
  15 chr15_44716561     AOna    G    A        0      0        2 
  15 chr15_44716561     ASom    G    A        0      0        2 
  15 chr15_44716561     HCab    G    A        0      0        2 
  15 chr15_44716561     HPrz    G    A        0      0        2 
  15 chr15_44716561     ZBoe    G    A        0      0        2 
  15 chr15_44716561     ZGre    G    A        1      2        2 
  15 chr15_44716561     ZHar    G    A        0      0        2 
  15 chr15_44716561   Sample    G    A        0      0        2 
  15 chr15_44731891     AAsi    T    C        0      0        2 
  15 chr15_44731891     AKia    T    C        1      2        2 
  15 chr15_44731891     AOna    T    C      0.5      1        2 
  15 chr15_44731891     ASom    T    C        0      0        2 
  15 chr15_44731891     HCab    T    C        0      0        2 
  15 chr15_44731891     HPrz    T    C        0      0        2 
  15 chr15_44731891     ZBoe    T    C        0      0        2 
  15 chr15_44731891     ZGre    T    C        0      0        2 
  15 chr15_44731891     ZHar    T    C        0      0        2 
  15 chr15_44731891   Sample    T    C        0      0        2 
  15 chr15_44732392     AAsi    G    A        1      2        2 
  15 chr15_44732392     AKia    G    A        0      0        2 
  15 chr15_44732392     AOna    G    A        0      0        2 
  15 chr15_44732392     ASom    G    A        1      2        2 
  15 chr15_44732392     HCab    G    A        0      0        2 
  15 chr15_44732392     HPrz    G    A        0      0        2 
  15 chr15_44732392     ZBoe    G    A        0      0        2 
  15 chr15_44732392     ZGre    G    A        0      0        2 
  15 chr15_44732392     ZHar    G    A        0      0        2 
  15 chr15_44732392   Sample    G    A        1      2        2 
  15 chr15_44743431     AAsi    A    G        0      0        2 
  15 chr15_44743431     AKia    A    G        0      0        2 
  15 chr15_44743431     AOna    A    G        0      0        2 
  15 chr15_44743431     ASom    A    G        0      0        2 
  15 chr15_44743431     HCab    A    G        0      0        2 
  15 chr15_44743431     HPrz    A    G        0      0        2 
  15 chr15_44743431     ZBoe    A    G        0      0        2 
  15 chr15_44743431     ZGre    A    G        1      2        2 
  15 chr15_44743431     ZHar    A    G        0      0        2 
  15 chr15_44743431   Sample    A    G        0      0        2 
  15 chr15_44755329     AAsi    A    G        1      2        2 
  15 chr15_44755329     AKia    A    G        1      2        2 
  15 chr15_44755329     AOna    A    G        1      2        2 
  15 chr15_44755329     ASom    A    G        1      2        2 
  15 chr15_44755329     HCab    A    G        0      0        2 
  15 chr15_44755329     HPrz    A    G        0      0        2 
  15 chr15_44755329     ZBoe    A    G        0      0        2 
  15 chr15_44755329     ZGre    A    G        0      0        2 
  15 chr15_44755329     ZHar    A    G        0      0        2 
  15 chr15_44755329   Sample    A    G        1      2        2 
  15 chr15_44762013     AAsi    G    C        0      0        2 
  15 chr15_44762013     AKia    G    C        0      0        2 
  15 chr15_44762013     AOna    G    C        0      0        2 
  15 chr15_44762013     ASom    G    C        0      0        2 
  15 chr15_44762013     HCab    G    C        0      0        2 
  15 chr15_44762013     HPrz    G    C        0      0        2 
  15 chr15_44762013     ZBoe    G    C      0.5      1        2 
  15 chr15_44762013     ZGre    G    C        0      0        2 
  15 chr15_44762013     ZHar    G    C        0      0        2 
  15 chr15_44762013   Sample    G    C        0      0        2 
  15 chr15_44764556     AAsi    C    A        0      0        2 
  15 chr15_44764556     AKia    C    A        0      0        2 
  15 chr15_44764556     AOna    C    A        0      0        2 
  15 chr15_44764556     ASom    C    A        0      0        2 
  15 chr15_44764556     HCab    C    A        0      0        2 
  15 chr15_44764556     HPrz    C    A        0      0        2 
  15 chr15_44764556     ZBoe    C    A        1      2        2 
  15 chr15_44764556     ZGre    C    A        0      0        2 
  15 chr15_44764556     ZHar    C    A        0      0        2 
  15 chr15_44764556   Sample    C    A        0      0        2 
  15 chr15_44781105     AAsi    A    G        0      0        2 
  15 chr15_44781105     AKia    A    G        0      0        2 
  15 chr15_44781105     AOna    A    G        0      0        2 
  15 chr15_44781105     ASom    A    G        0      0        2 
  15 chr15_44781105     HCab    A    G        0      0        2 
  15 chr15_44781105     HPrz    A    G        0      0        2 
  15 chr15_44781105     ZBoe    A    G        0      0        2 
  15 chr15_44781105     ZGre    A    G        1      2        2 
  15 chr15_44781105     ZHar    A    G        0      0        2 
  15 chr15_44781105   Sample    A    G        0      0        2 
  15 chr15_44782487     AAsi    G    C        0      0        2 
  15 chr15_44782487     AKia    G    C      0.5      1        2 
  15 chr15_44782487     AOna    G    C      0.5      1        2 
  15 chr15_44782487     ASom    G    C        0      0        2 
  15 chr15_44782487     HCab    G    C        0      0        2 
  15 chr15_44782487     HPrz    G    C        0      0        2 
  15 chr15_44782487     ZBoe    G    C        0      0        2 
  15 chr15_44782487     ZGre    G    C        0      0        2 
  15 chr15_44782487     ZHar    G    C        0      0        2 
  15 chr15_44782487   Sample    G    C        0      0        2 
  15 chr15_44785823     AAsi    G    A        0      0        2 
  15 chr15_44785823     AKia    G    A        0      0        2 
  15 chr15_44785823     AOna    G    A        0      0        2 
  15 chr15_44785823     ASom    G    A        0      0        2 
  15 chr15_44785823     HCab    G    A        0      0        2 
  15 chr15_44785823     HPrz    G    A        0      0        2 
  15 chr15_44785823     ZBoe    G    A        0      0        2 
  15 chr15_44785823     ZGre    G    A        1      2        2 
  15 chr15_44785823     ZHar    G    A        0      0        2 
  15 chr15_44785823   Sample    G    A        0      0        2 
  15 chr15_44791861     AAsi    G    A        0      0        2 
  15 chr15_44791861     AKia    G    A        0      0        2 
  15 chr15_44791861     AOna    G    A        0      0        2 
  15 chr15_44791861     ASom    G    A        0      0        2 
  15 chr15_44791861     HCab    G    A        1      2        2 
  15 chr15_44791861     HPrz    G    A        1      2        2 
  15 chr15_44791861     ZBoe    G    A        0      0        2 
  15 chr15_44791861     ZGre    G    A        0      0        2 
  15 chr15_44791861     ZHar    G    A        0      0        2 
  15 chr15_44791861   Sample    G    A        0      0        2 
  15 chr15_44796854     AAsi    T    C        0      0        2 
  15 chr15_44796854     AKia    T    C        0      0        2 
  15 chr15_44796854     AOna    T    C        0      0        2 
  15 chr15_44796854     ASom    T    C        0      0        2 
  15 chr15_44796854     HCab    T    C        0      0        2 
  15 chr15_44796854     HPrz    T    C        0      0        2 
  15 chr15_44796854     ZBoe    T    C        0      0        2 
  15 chr15_44796854     ZGre    T    C        0      0        2 
  15 chr15_44796854     ZHar    T    C      0.5      1        2 
  15 chr15_44796854   Sample    T    C        0      0        2 
  15 chr15_44799139     AAsi    T    A        0      0        2 
  15 chr15_44799139     AKia    T    A      0.5      1        2 
  15 chr15_44799139     AOna    T    A        0      0        2 
  15 chr15_44799139     ASom    T    A        0      0        2 
  15 chr15_44799139     HCab    T    A        0      0        2 
  15 chr15_44799139     HPrz    T    A        0      0        2 
  15 chr15_44799139     ZBoe    T    A        0      0        2 
  15 chr15_44799139     ZGre    T    A        0      0        2 
  15 chr15_44799139     ZHar    T    A        0      0        2 
  15 chr15_44799139   Sample    T    A        0      0        2 
  15 chr15_44799856     AAsi    G    C        0      0        2 
  15 chr15_44799856     AKia    G    C      0.5      1        2 
  15 chr15_44799856     AOna    G    C        0      0        2 
  15 chr15_44799856     ASom    G    C        0      0        2 
  15 chr15_44799856     HCab    G    C        0      0        2 
  15 chr15_44799856     HPrz    G    C        0      0        2 
  15 chr15_44799856     ZBoe    G    C        0      0        2 
  15 chr15_44799856     ZGre    G    C        0      0        2 
  15 chr15_44799856     ZHar    G    C        0      0        2 
  15 chr15_44799856   Sample    G    C        0      0        2 
  15 chr15_44800110     AAsi    T    C        0      0        2 
  15 chr15_44800110     AKia    T    C        0      0        2 
  15 chr15_44800110     AOna    T    C        0      0        2 
  15 chr15_44800110     ASom    T    C        0      0        2 
  15 chr15_44800110     HCab    T    C        0      0        2 
  15 chr15_44800110     HPrz    T    C        0      0        2 
  15 chr15_44800110     ZBoe    T    C        1      2        2 
  15 chr15_44800110     ZGre    T    C        0      0        2 
  15 chr15_44800110     ZHar    T    C        0      0        2 
  15 chr15_44800110   Sample    T    C        0      0        2 
  15 chr15_44807655     AAsi    G    A        0      0        2 
  15 chr15_44807655     AKia    G    A        0      0        2 
  15 chr15_44807655     AOna    G    A        1      2        2 
  15 chr15_44807655     ASom    G    A        0      0        2 
  15 chr15_44807655     HCab    G    A        0      0        2 
  15 chr15_44807655     HPrz    G    A        0      0        2 
  15 chr15_44807655     ZBoe    G    A        0      0        2 
  15 chr15_44807655     ZGre    G    A        0      0        2 
  15 chr15_44807655     ZHar    G    A        0      0        2 
  15 chr15_44807655   Sample    G    A        0      0        2 
  15 chr15_44808249     AAsi    T    C        0      0        2 
  15 chr15_44808249     AKia    T    C        0      0        2 
  15 chr15_44808249     AOna    T    C        0      0        2 
  15 chr15_44808249     ASom    T    C        0      0        2 
  15 chr15_44808249     HCab    T    C        1      2        2 
  15 chr15_44808249     HPrz    T    C        1      2        2 
  15 chr15_44808249     ZBoe    T    C        0      0        2 
  15 chr15_44808249     ZGre    T    C        0      0        2 
  15 chr15_44808249     ZHar    T    C        0      0        2 
  15 chr15_44808249   Sample    T    C        0      0        2 
  15 chr15_44812756     AAsi    A    T        1      2        2 
  15 chr15_44812756     AKia    A    T        0      0        2 
  15 chr15_44812756     AOna    A    T        0      0        2 
  15 chr15_44812756     ASom    A    T        1      2        2 
  15 chr15_44812756     HCab    A    T        0      0        2 
  15 chr15_44812756     HPrz    A    T        0      0        2 
  15 chr15_44812756     ZBoe    A    T        0      0        2 
  15 chr15_44812756     ZGre    A    T        0      0        2 
  15 chr15_44812756     ZHar    A    T        0      0        2 
  15 chr15_44812756   Sample    A    T        1      2        2 
  15 chr15_44813767     AAsi    A    C        0      0        2 
  15 chr15_44813767     AKia    A    C        0      0        2 
  15 chr15_44813767     AOna    A    C        0      0        2 
  15 chr15_44813767     ASom    A    C        0      0        2 
  15 chr15_44813767     HCab    A    C        0      0        2 
  15 chr15_44813767     HPrz    A    C        0      0        2 
  15 chr15_44813767     ZBoe    A    C        0      0        2 
  15 chr15_44813767     ZGre    A    C        1      2        2 
  15 chr15_44813767     ZHar    A    C        0      0        2 
  15 chr15_44813767   Sample    A    C        0      0        2 
  15 chr15_44813863     AAsi    G    A        0      0        2 
  15 chr15_44813863     AKia    G    A        0      0        2 
  15 chr15_44813863     AOna    G    A        0      0        2 
  15 chr15_44813863     ASom    G    A        0      0        2 
  15 chr15_44813863     HCab    G    A        1      2        2 
  15 chr15_44813863     HPrz    G    A        1      2        2 
  15 chr15_44813863     ZBoe    G    A        0      0        2 
  15 chr15_44813863     ZGre    G    A        0      0        2 
  15 chr15_44813863     ZHar    G    A        0      0        2 
  15 chr15_44813863   Sample    G    A        0      0        2 
  15 chr15_44826868     AAsi    T    C        0      0        2 
  15 chr15_44826868     AKia    T    C        0      0        2 
  15 chr15_44826868     AOna    T    C      0.5      1        2 
  15 chr15_44826868     ASom    T    C        0      0        2 
  15 chr15_44826868     HCab    T    C        0      0        2 
  15 chr15_44826868     HPrz    T    C        0      0        2 
  15 chr15_44826868     ZBoe    T    C        0      0        2 
  15 chr15_44826868     ZGre    T    C        0      0        2 
  15 chr15_44826868     ZHar    T    C        0      0        2 
  15 chr15_44826868   Sample    T    C        0      0        2 
  15 chr15_44847574     AAsi    C    T        0      0        2 
  15 chr15_44847574     AKia    C    T        0      0        2 
  15 chr15_44847574     AOna    C    T        0      0        2 
  15 chr15_44847574     ASom    C    T        0      0        2 
  15 chr15_44847574     HCab    C    T        1      2        2 
  15 chr15_44847574     HPrz    C    T        1      2        2 
  15 chr15_44847574     ZBoe    C    T        0      0        2 
  15 chr15_44847574     ZGre    C    T        0      0        2 
  15 chr15_44847574     ZHar    C    T        0      0        2 
  15 chr15_44847574   Sample    C    T        0      0        2 
  15 chr15_44848711     AAsi    G    A        0      0        2 
  15 chr15_44848711     AKia    G    A        0      0        2 
  15 chr15_44848711     AOna    G    A        0      0        2 
  15 chr15_44848711     ASom    G    A        0      0        2 
  15 chr15_44848711     HCab    G    A        0      0        2 
  15 chr15_44848711     HPrz    G    A        0      0        2 
  15 chr15_44848711     ZBoe    G    A        0      0        2 
  15 chr15_44848711     ZGre    G    A        0      0        2 
  15 chr15_44848711     ZHar    G    A      0.5      1        2 
  15 chr15_44848711   Sample    G    A        0      0        2 
  15 chr15_44859113     AAsi    T    C        0      0        2 
  15 chr15_44859113     AKia    T    C        0      0        2 
  15 chr15_44859113     AOna    T    C        0      0        2 
  15 chr15_44859113     ASom    T    C        0      0        2 
  15 chr15_44859113     HCab    T    C        0      0        2 
  15 chr15_44859113     HPrz    T    C        0      0        2 
  15 chr15_44859113     ZBoe    T    C        0      0        2 
  15 chr15_44859113     ZGre    T    C        0      0        2 
  15 chr15_44859113     ZHar    T    C        1      2        2 
  15 chr15_44859113   Sample    T    C        0      0        2 
  15 chr15_44865839     AAsi    T    C        0      0        2 
  15 chr15_44865839     AKia    T    C        0      0        2 
  15 chr15_44865839     AOna    T    C        0      0        2 
  15 chr15_44865839     ASom    T    C        0      0        2 
  15 chr15_44865839     HCab    T    C        0      0        2 
  15 chr15_44865839     HPrz    T    C        0      0        2 
  15 chr15_44865839     ZBoe    T    C        0      0        2 
  15 chr15_44865839     ZGre    T    C        0      0        2 
  15 chr15_44865839     ZHar    T    C        1      2        2 
  15 chr15_44865839   Sample    T    C        0      0        2 
  15 chr15_44871311     AAsi    G    A        1      2        2 
  15 chr15_44871311     AKia    G    A        0      0        2 
  15 chr15_44871311     AOna    G    A        0      0        2 
  15 chr15_44871311     ASom    G    A        0      0        2 
  15 chr15_44871311     HCab    G    A        0      0        2 
  15 chr15_44871311     HPrz    G    A        0      0        2 
  15 chr15_44871311     ZBoe    G    A        0      0        2 
  15 chr15_44871311     ZGre    G    A        0      0        2 
  15 chr15_44871311     ZHar    G    A        0      0        2 
  15 chr15_44871311   Sample    G    A        0      0        2 
  15 chr15_44874655     AAsi    A    G        0      0        2 
  15 chr15_44874655     AKia    A    G        0      0        2 
  15 chr15_44874655     AOna    A    G        0      0        2 
  15 chr15_44874655     ASom    A    G        0      0        2 
  15 chr15_44874655     HCab    A    G        0      0        2 
  15 chr15_44874655     HPrz    A    G        0      0        2 
  15 chr15_44874655     ZBoe    A    G        0      0        2 
  15 chr15_44874655     ZGre    A    G        0      0        2 
  15 chr15_44874655     ZHar    A    G        1      2        2 
  15 chr15_44874655   Sample    A    G        0      0        2 
  15 chr15_44884198     AAsi    T    C        0      0        2 
  15 chr15_44884198     AKia    T    C        0      0        2 
  15 chr15_44884198     AOna    T    C        0      0        2 
  15 chr15_44884198     ASom    T    C        0      0        2 
  15 chr15_44884198     HCab    T    C        1      2        2 
  15 chr15_44884198     HPrz    T    C        1      2        2 
  15 chr15_44884198     ZBoe    T    C        0      0        2 
  15 chr15_44884198     ZGre    T    C        0      0        2 
  15 chr15_44884198     ZHar    T    C        0      0        2 
  15 chr15_44884198   Sample    T    C        0      0        2 
  15 chr15_44897901     AAsi    G    A        1      2        2 
  15 chr15_44897901     AKia    G    A        0      0        2 
  15 chr15_44897901     AOna    G    A        0      0        2 
  15 chr15_44897901     ASom    G    A        0      0        2 
  15 chr15_44897901     HCab    G    A        0      0        2 
  15 chr15_44897901     HPrz    G    A        0      0        2 
  15 chr15_44897901     ZBoe    G    A        0      0        2 
  15 chr15_44897901     ZGre    G    A        0      0        2 
  15 chr15_44897901     ZHar    G    A        0      0        2 
  15 chr15_44897901   Sample    G    A        0      0        2 
  15 chr15_44905943     AAsi    T    G        0      0        2 
  15 chr15_44905943     AKia    T    G        0      0        2 
  15 chr15_44905943     AOna    T    G        0      0        2 
  15 chr15_44905943     ASom    T    G        0      0        2 
  15 chr15_44905943     HCab    T    G        0      0        2 
  15 chr15_44905943     HPrz    T    G        0      0        2 
  15 chr15_44905943     ZBoe    T    G        0      0        2 
  15 chr15_44905943     ZGre    T    G        0      0        2 
  15 chr15_44905943     ZHar    T    G        1      2        2 
  15 chr15_44905943   Sample    T    G        0      0        2 
  15 chr15_44923681     AAsi    G    C        0      0        2 
  15 chr15_44923681     AKia    G    C        0      0        2 
  15 chr15_44923681     AOna    G    C        0      0        2 
  15 chr15_44923681     ASom    G    C        0      0        2 
  15 chr15_44923681     HCab    G    C        1      2        2 
  15 chr15_44923681     HPrz    G    C        1      2        2 
  15 chr15_44923681     ZBoe    G    C        0      0        2 
  15 chr15_44923681     ZGre    G    C        0      0        2 
  15 chr15_44923681     ZHar    G    C        0      0        2 
  15 chr15_44923681   Sample    G    C        0      0        2 
  15 chr15_44926396     AAsi    T    G        0      0        2 
  15 chr15_44926396     AKia    T    G        1      2        2 
  15 chr15_44926396     AOna    T    G        1      2        2 
  15 chr15_44926396     ASom    T    G        0      0        2 
  15 chr15_44926396     HCab    T    G        0      0        2 
  15 chr15_44926396     HPrz    T    G        0      0        2 
  15 chr15_44926396     ZBoe    T    G        0      0        2 
  15 chr15_44926396     ZGre    T    G        0      0        2 
  15 chr15_44926396     ZHar    T    G        0      0        2 
  15 chr15_44926396   Sample    T    G        0      0        2 
  15 chr15_44942104     AAsi    T    C        0      0        2 
  15 chr15_44942104     AKia    T    C        0      0        2 
  15 chr15_44942104     AOna    T    C        0      0        2 
  15 chr15_44942104     ASom    T    C        0      0        2 
  15 chr15_44942104     HCab    T    C        1      2        2 
  15 chr15_44942104     HPrz    T    C      0.5      1        2 
  15 chr15_44942104     ZBoe    T    C        0      0        2 
  15 chr15_44942104     ZGre    T    C        0      0        2 
  15 chr15_44942104     ZHar    T    C        0      0        2 
  15 chr15_44942104   Sample    T    C        0      0        2 
  15 chr15_44946790     AAsi    T    C        0      0        2 
  15 chr15_44946790     AKia    T    C        0      0        2 
  15 chr15_44946790     AOna    T    C        0      0        2 
  15 chr15_44946790     ASom    T    C        0      0        2 
  15 chr15_44946790     HCab    T    C        1      2        2 
  15 chr15_44946790     HPrz    T    C        1      2        2 
  15 chr15_44946790     ZBoe    T    C        0      0        2 
  15 chr15_44946790     ZGre    T    C        0      0        2 
  15 chr15_44946790     ZHar    T    C        0      0        2 
  15 chr15_44946790   Sample    T    C        0      0        2 
  15 chr15_44958414     AAsi    T    C        0      0        2 
  15 chr15_44958414     AKia    T    C        0      0        2 
  15 chr15_44958414     AOna    T    C        0      0        2 
  15 chr15_44958414     ASom    T    C        0      0        2 
  15 chr15_44958414     HCab    T    C        0      0        2 
  15 chr15_44958414     HPrz    T    C        0      0        2 
  15 chr15_44958414     ZBoe    T    C        0      0        2 
  15 chr15_44958414     ZGre    T    C        0      0        2 
  15 chr15_44958414     ZHar    T    C        1      2        2 
  15 chr15_44958414   Sample    T    C        0      0        2 
  15 chr15_44958626     AAsi    C    G        0      0        2 
  15 chr15_44958626     AKia    C    G      0.5      1        2 
  15 chr15_44958626     AOna    C    G        1      2        2 
  15 chr15_44958626     ASom    C    G        1      2        2 
  15 chr15_44958626     HCab    C    G        0      0        2 
  15 chr15_44958626     HPrz    C    G        0      0        2 
  15 chr15_44958626     ZBoe    C    G        0      0        2 
  15 chr15_44958626     ZGre    C    G        0      0        2 
  15 chr15_44958626     ZHar    C    G        0      0        2 
  15 chr15_44958626   Sample    C    G        0      0        2 
  15 chr15_44961534     AAsi    T    G        0      0        2 
  15 chr15_44961534     AKia    T    G        0      0        2 
  15 chr15_44961534     AOna    T    G        0      0        2 
  15 chr15_44961534     ASom    T    G        1      2        2 
  15 chr15_44961534     HCab    T    G        0      0        2 
  15 chr15_44961534     HPrz    T    G        0      0        2 
  15 chr15_44961534     ZBoe    T    G        0      0        2 
  15 chr15_44961534     ZGre    T    G        0      0        2 
  15 chr15_44961534     ZHar    T    G        0      0        2 
  15 chr15_44961534   Sample    T    G        0      0        2 
  15 chr15_44964243     AAsi    T    C        0      0        2 
  15 chr15_44964243     AKia    T    C        0      0        2 
  15 chr15_44964243     AOna    T    C        0      0        2 
  15 chr15_44964243     ASom    T    C        0      0        2 
  15 chr15_44964243     HCab    T    C        1      2        2 
  15 chr15_44964243     HPrz    T    C        1      2        2 
  15 chr15_44964243     ZBoe    T    C        0      0        2 
  15 chr15_44964243     ZGre    T    C        0      0        2 
  15 chr15_44964243     ZHar    T    C        0      0        2 
  15 chr15_44964243   Sample    T    C        0      0        2 
  15 chr15_44976720     AAsi    C    G        0      0        2 
  15 chr15_44976720     AKia    C    G        0      0        2 
  15 chr15_44976720     AOna    C    G      0.5      1        2 
  15 chr15_44976720     ASom    C    G        0      0        2 
  15 chr15_44976720     HCab    C    G        0      0        2 
  15 chr15_44976720     HPrz    C    G        0      0        2 
  15 chr15_44976720     ZBoe    C    G        0      0        2 
  15 chr15_44976720     ZGre    C    G        0      0        2 
  15 chr15_44976720     ZHar    C    G        0      0        2 
  15 chr15_44976720   Sample    C    G        0      0        2 
  15 chr15_44977343     AAsi    T    A        0      0        2 
  15 chr15_44977343     AKia    T    A        0      0        2 
  15 chr15_44977343     AOna    T    A        0      0        2 
  15 chr15_44977343     ASom    T    A        0      0        2 
  15 chr15_44977343     HCab    T    A        0      0        2 
  15 chr15_44977343     HPrz    T    A        0      0        2 
  15 chr15_44977343     ZBoe    T    A        0      0        2 
  15 chr15_44977343     ZGre    T    A        1      2        2 
  15 chr15_44977343     ZHar    T    A        0      0        2 
  15 chr15_44977343   Sample    T    A        0      0        2 
  15 chr15_44979157     AAsi    T    C        0      0        2 
  15 chr15_44979157     AKia    T    C      0.5      1        2 
  15 chr15_44979157     AOna    T    C        0      0        2 
  15 chr15_44979157     ASom    T    C        0      0        2 
  15 chr15_44979157     HCab    T    C        0      0        2 
  15 chr15_44979157     HPrz    T    C        0      0        2 
  15 chr15_44979157     ZBoe    T    C        0      0        2 
  15 chr15_44979157     ZGre    T    C        0      0        2 
  15 chr15_44979157     ZHar    T    C        0      0        2 
  15 chr15_44979157   Sample    T    C        0      0        2 
  15 chr15_44985428     AAsi    G    A        0      0        2 
  15 chr15_44985428     AKia    G    A        0      0        2 
  15 chr15_44985428     AOna    G    A        0      0        2 
  15 chr15_44985428     ASom    G    A        0      0        2 
  15 chr15_44985428     HCab    G    A        1      2        2 
  15 chr15_44985428     HPrz    G    A        1      2        2 
  15 chr15_44985428     ZBoe    G    A        0      0        2 
  15 chr15_44985428     ZGre    G    A        0      0        2 
  15 chr15_44985428     ZHar    G    A        0      0        2 
  15 chr15_44985428   Sample    G    A        0      0        2 
  15 chr15_44991019     AAsi    T    C        0      0        2 
  15 chr15_44991019     AKia    T    C        0      0        2 
  15 chr15_44991019     AOna    T    C        0      0        2 
  15 chr15_44991019     ASom    T    C        0      0        2 
  15 chr15_44991019     HCab    T    C        0      0        2 
  15 chr15_44991019     HPrz    T    C        0      0        2 
  15 chr15_44991019     ZBoe    T    C        1      2        2 
  15 chr15_44991019     ZGre    T    C        0      0        2 
  15 chr15_44991019     ZHar    T    C        0      0        2 
  15 chr15_44991019   Sample    T    C        0      0        2 
  15 chr15_44994198     AAsi    C    T        0      0        2 
  15 chr15_44994198     AKia    C    T        0      0        2 
  15 chr15_44994198     AOna    C    T        0      0        2 
  15 chr15_44994198     ASom    C    T        0      0        2 
  15 chr15_44994198     HCab    C    T        1      2        2 
  15 chr15_44994198     HPrz    C    T        1      2        2 
  15 chr15_44994198     ZBoe    C    T        0      0        2 
  15 chr15_44994198     ZGre    C    T        0      0        2 
  15 chr15_44994198     ZHar    C    T        0      0        2 
  15 chr15_44994198   Sample    C    T        0      0        2 
  15 chr15_44995724     AAsi    C    T        0      0        2 
  15 chr15_44995724     AKia    C    T        1      2        2 
  15 chr15_44995724     AOna    C    T        1      2        2 
  15 chr15_44995724     ASom    C    T        0      0        2 
  15 chr15_44995724     HCab    C    T        0      0        2 
  15 chr15_44995724     HPrz    C    T        0      0        2 
  15 chr15_44995724     ZBoe    C    T        0      0        2 
  15 chr15_44995724     ZGre    C    T        0      0        2 
  15 chr15_44995724     ZHar    C    T        0      0        2 
  15 chr15_44995724   Sample    C    T        0      0        2 
  15 chr15_44998019     AAsi    A    G        0      0        2 
  15 chr15_44998019     AKia    A    G        0      0        2 
  15 chr15_44998019     AOna    A    G        0      0        2 
  15 chr15_44998019     ASom    A    G        0      0        2 
  15 chr15_44998019     HCab    A    G      0.5      1        2 
  15 chr15_44998019     HPrz    A    G        0      0        2 
  15 chr15_44998019     ZBoe    A    G        0      0        2 
  15 chr15_44998019     ZGre    A    G        0      0        2 
  15 chr15_44998019     ZHar    A    G        0      0        2 
  15 chr15_44998019   Sample    A    G        0      0        2 
  15 chr15_45007755     AAsi    A    G        0      0        2 
  15 chr15_45007755     AKia    A    G        0      0        2 
  15 chr15_45007755     AOna    A    G        0      0        2 
  15 chr15_45007755     ASom    A    G        0      0        2 
  15 chr15_45007755     HCab    A    G        1      2        2 
  15 chr15_45007755     HPrz    A    G        1      2        2 
  15 chr15_45007755     ZBoe    A    G        0      0        2 
  15 chr15_45007755     ZGre    A    G        0      0        2 
  15 chr15_45007755     ZHar    A    G        0      0        2 
  15 chr15_45007755   Sample    A    G        0      0        2 
  15 chr15_45008460     AAsi    T    C        1      2        2 
  15 chr15_45008460     AKia    T    C        0      0        2 
  15 chr15_45008460     AOna    T    C        0      0        2 
  15 chr15_45008460     ASom    T    C        1      2        2 
  15 chr15_45008460     HCab    T    C        0      0        2 
  15 chr15_45008460     HPrz    T    C        0      0        2 
  15 chr15_45008460     ZBoe    T    C        0      0        2 
  15 chr15_45008460     ZGre    T    C        0      0        2 
  15 chr15_45008460     ZHar    T    C        0      0        2 
  15 chr15_45008460   Sample    T    C        1      2        2 
  15 chr15_45010281     AAsi    G    A        0      0        2 
  15 chr15_45010281     AKia    G    A        0      0        2 
  15 chr15_45010281     AOna    G    A        0      0        2 
  15 chr15_45010281     ASom    G    A        0      0        2 
  15 chr15_45010281     HCab    G    A        1      2        2 
  15 chr15_45010281     HPrz    G    A        1      2        2 
  15 chr15_45010281     ZBoe    G    A        0      0        2 
  15 chr15_45010281     ZGre    G    A        0      0        2 
  15 chr15_45010281     ZHar    G    A        0      0        2 
  15 chr15_45010281   Sample    G    A        0      0        2 
  15 chr15_45011094     AAsi    C    T        0      0        2 
  15 chr15_45011094     AKia    C    T        0      0        2 
  15 chr15_45011094     AOna    C    T      0.5      1        2 
  15 chr15_45011094     ASom    C    T        0      0        2 
  15 chr15_45011094     HCab    C    T        0      0        2 
  15 chr15_45011094     HPrz    C    T        0      0        2 
  15 chr15_45011094     ZBoe    C    T        0      0        2 
  15 chr15_45011094     ZGre    C    T        0      0        2 
  15 chr15_45011094     ZHar    C    T        0      0        2 
  15 chr15_45011094   Sample    C    T        1      2        2 
  15 chr15_45011273     AAsi    A    G        0      0        2 
  15 chr15_45011273     AKia    A    G        0      0        2 
  15 chr15_45011273     AOna    A    G      0.5      1        2 
  15 chr15_45011273     ASom    A    G        0      0        2 
  15 chr15_45011273     HCab    A    G        0      0        2 
  15 chr15_45011273     HPrz    A    G        0      0        2 
  15 chr15_45011273     ZBoe    A    G        0      0        2 
  15 chr15_45011273     ZGre    A    G        0      0        2 
  15 chr15_45011273     ZHar    A    G        0      0        2 
  15 chr15_45011273   Sample    A    G        0      0        2 
  15 chr15_45036566     AAsi    T    A        0      0        2 
  15 chr15_45036566     AKia    T    A        0      0        2 
  15 chr15_45036566     AOna    T    A      0.5      1        2 
  15 chr15_45036566     ASom    T    A        0      0        2 
  15 chr15_45036566     HCab    T    A        0      0        2 
  15 chr15_45036566     HPrz    T    A        0      0        2 
  15 chr15_45036566     ZBoe    T    A        0      0        2 
  15 chr15_45036566     ZGre    T    A        0      0        2 
  15 chr15_45036566     ZHar    T    A        0      0        2 
  15 chr15_45036566   Sample    T    A        0      0        2 
  15 chr15_45045287     AAsi    C    G        0      0        2 
  15 chr15_45045287     AKia    C    G        0      0        2 
  15 chr15_45045287     AOna    C    G        0      0        2 
  15 chr15_45045287     ASom    C    G        0      0        2 
  15 chr15_45045287     HCab    C    G        0      0        2 
  15 chr15_45045287     HPrz    C    G        0      0        2 
  15 chr15_45045287     ZBoe    C    G        0      0        2 
  15 chr15_45045287     ZGre    C    G        1      2        2 
  15 chr15_45045287     ZHar    C    G        0      0        2 
  15 chr15_45045287   Sample    C    G        0      0        2 
  15 chr15_45045550     AAsi    A    G        1      2        2 
  15 chr15_45045550     AKia    A    G        0      0        2 
  15 chr15_45045550     AOna    A    G        0      0        2 
  15 chr15_45045550     ASom    A    G        1      2        2 
  15 chr15_45045550     HCab    A    G        0      0        2 
  15 chr15_45045550     HPrz    A    G        0      0        2 
  15 chr15_45045550     ZBoe    A    G        0      0        2 
  15 chr15_45045550     ZGre    A    G        0      0        2 
  15 chr15_45045550     ZHar    A    G        0      0        2 
  15 chr15_45045550   Sample    A    G        1      2        2 
  15 chr15_45064461     AAsi    G    A        0      0        2 
  15 chr15_45064461     AKia    G    A        0      0        2 
  15 chr15_45064461     AOna    G    A        0      0        2 
  15 chr15_45064461     ASom    G    A        0      0        2 
  15 chr15_45064461     HCab    G    A        0      0        2 
  15 chr15_45064461     HPrz    G    A        0      0        2 
  15 chr15_45064461     ZBoe    G    A        1      2        2 
  15 chr15_45064461     ZGre    G    A        0      0        2 
  15 chr15_45064461     ZHar    G    A        0      0        2 
  15 chr15_45064461   Sample    G    A        0      0        2 
  15 chr15_45069433     AAsi    A    C        1      2        2 
  15 chr15_45069433     AKia    A    C        0      0        2 
  15 chr15_45069433     AOna    A    C        0      0        2 
  15 chr15_45069433     ASom    A    C        1      2        2 
  15 chr15_45069433     HCab    A    C        0      0        2 
  15 chr15_45069433     HPrz    A    C        0      0        2 
  15 chr15_45069433     ZBoe    A    C        0      0        2 
  15 chr15_45069433     ZGre    A    C        0      0        2 
  15 chr15_45069433     ZHar    A    C        0      0        2 
  15 chr15_45069433   Sample    A    C        1      2        2 
  15 chr15_45075790     AAsi    A    G        0      0        2 
  15 chr15_45075790     AKia    A    G        0      0        2 
  15 chr15_45075790     AOna    A    G        0      0        2 
  15 chr15_45075790     ASom    A    G        0      0        2 
  15 chr15_45075790     HCab    A    G        0      0        2 
  15 chr15_45075790     HPrz    A    G        0      0        2 
  15 chr15_45075790     ZBoe    A    G        1      2        2 
  15 chr15_45075790     ZGre    A    G        0      0        2 
  15 chr15_45075790     ZHar    A    G        0      0        2 
  15 chr15_45075790   Sample    A    G        0      0        2 
  15 chr15_45078775     AAsi    T    C        0      0        2 
  15 chr15_45078775     AKia    T    C        0      0        2 
  15 chr15_45078775     AOna    T    C        0      0        2 
  15 chr15_45078775     ASom    T    C        0      0        2 
  15 chr15_45078775     HCab    T    C        0      0        2 
  15 chr15_45078775     HPrz    T    C        0      0        2 
  15 chr15_45078775     ZBoe    T    C        0      0        2 
  15 chr15_45078775     ZGre    T    C        1      2        2 
  15 chr15_45078775     ZHar    T    C        0      0        2 
  15 chr15_45078775   Sample    T    C        0      0        2 
  15 chr15_45085907     AAsi    A    G        0      0        2 
  15 chr15_45085907     AKia    A    G        0      0        2 
  15 chr15_45085907     AOna    A    G        0      0        2 
  15 chr15_45085907     ASom    A    G        0      0        2 
  15 chr15_45085907     HCab    A    G        0      0        2 
  15 chr15_45085907     HPrz    A    G        0      0        2 
  15 chr15_45085907     ZBoe    A    G        0      0        2 
  15 chr15_45085907     ZGre    A    G        0      0        2 
  15 chr15_45085907     ZHar    A    G      0.5      1        2 
  15 chr15_45085907   Sample    A    G        0      0        2 
  15 chr15_45087920     AAsi    C    T        1      2        2 
  15 chr15_45087920     AKia    C    T        0      0        2 
  15 chr15_45087920     AOna    C    T        0      0        2 
  15 chr15_45087920     ASom    C    T        0      0        2 
  15 chr15_45087920     HCab    C    T        0      0        2 
  15 chr15_45087920     HPrz    C    T        0      0        2 
  15 chr15_45087920     ZBoe    C    T        0      0        2 
  15 chr15_45087920     ZGre    C    T        0      0        2 
  15 chr15_45087920     ZHar    C    T        0      0        2 
  15 chr15_45087920   Sample    C    T        0      0        2 
  15 chr15_45090038     AAsi    C    A        0      0        2 
  15 chr15_45090038     AKia    C    A        0      0        2 
  15 chr15_45090038     AOna    C    A        0      0        2 
  15 chr15_45090038     ASom    C    A        0      0        2 
  15 chr15_45090038     HCab    C    A        0      0        2 
  15 chr15_45090038     HPrz    C    A        0      0        2 
  15 chr15_45090038     ZBoe    C    A        1      2        2 
  15 chr15_45090038     ZGre    C    A        0      0        2 
  15 chr15_45090038     ZHar    C    A        0      0        2 
  15 chr15_45090038   Sample    C    A        0      0        2 
  15 chr15_45090908     AAsi    T    A        0      0        2 
  15 chr15_45090908     AKia    T    A        0      0        2 
  15 chr15_45090908     AOna    T    A      0.5      1        2 
  15 chr15_45090908     ASom    T    A        0      0        2 
  15 chr15_45090908     HCab    T    A        0      0        2 
  15 chr15_45090908     HPrz    T    A        0      0        2 
  15 chr15_45090908     ZBoe    T    A        0      0        2 
  15 chr15_45090908     ZGre    T    A        0      0        2 
  15 chr15_45090908     ZHar    T    A        0      0        2 
  15 chr15_45090908   Sample    T    A        0      0        2 
  15 chr15_45093811     AAsi    C    A        0      0        2 
  15 chr15_45093811     AKia    C    A        0      0        2 
  15 chr15_45093811     AOna    C    A        0      0        2 
  15 chr15_45093811     ASom    C    A        0      0        2 
  15 chr15_45093811     HCab    C    A        0      0        2 
  15 chr15_45093811     HPrz    C    A        0      0        2 
  15 chr15_45093811     ZBoe    C    A        1      2        2 
  15 chr15_45093811     ZGre    C    A        0      0        2 
  15 chr15_45093811     ZHar    C    A        0      0        2 
  15 chr15_45093811   Sample    C    A        0      0        2 
  15 chr15_45095538     AAsi    A    T        0      0        2 
  15 chr15_45095538     AKia    A    T        0      0        2 
  15 chr15_45095538     AOna    A    T      0.5      1        2 
  15 chr15_45095538     ASom    A    T        0      0        2 
  15 chr15_45095538     HCab    A    T        0      0        2 
  15 chr15_45095538     HPrz    A    T        0      0        2 
  15 chr15_45095538     ZBoe    A    T        0      0        2 
  15 chr15_45095538     ZGre    A    T        0      0        2 
  15 chr15_45095538     ZHar    A    T        0      0        2 
  15 chr15_45095538   Sample    A    T        0      0        2 
  15 chr15_45106239     AAsi    T    C        0      0        2 
  15 chr15_45106239     AKia    T    C        0      0        2 
  15 chr15_45106239     AOna    T    C        0      0        2 
  15 chr15_45106239     ASom    T    C        0      0        2 
  15 chr15_45106239     HCab    T    C        0      0        2 
  15 chr15_45106239     HPrz    T    C      0.5      1        2 
  15 chr15_45106239     ZBoe    T    C        0      0        2 
  15 chr15_45106239     ZGre    T    C        0      0        2 
  15 chr15_45106239     ZHar    T    C        0      0        2 
  15 chr15_45106239   Sample    T    C        0      0        2 
  15 chr15_45116486     AAsi    A    G        0      0        2 
  15 chr15_45116486     AKia    A    G        0      0        2 
  15 chr15_45116486     AOna    A    G        0      0        2 
  15 chr15_45116486     ASom    A    G        0      0        2 
  15 chr15_45116486     HCab    A    G        1      2        2 
  15 chr15_45116486     HPrz    A    G        1      2        2 
  15 chr15_45116486     ZBoe    A    G        0      0        2 
  15 chr15_45116486     ZGre    A    G        0      0        2 
  15 chr15_45116486     ZHar    A    G        0      0        2 
  15 chr15_45116486   Sample    A    G        0      0        2 
  15 chr15_45121266     AAsi    A    G        0      0        2 
  15 chr15_45121266     AKia    A    G        0      0        2 
  15 chr15_45121266     AOna    A    G        0      0        2 
  15 chr15_45121266     ASom    A    G      0.5      1        2 
  15 chr15_45121266     HCab    A    G        0      0        2 
  15 chr15_45121266     HPrz    A    G        0      0        2 
  15 chr15_45121266     ZBoe    A    G        0      0        2 
  15 chr15_45121266     ZGre    A    G        0      0        2 
  15 chr15_45121266     ZHar    A    G        0      0        2 
  15 chr15_45121266   Sample    A    G        0      0        2 
  15 chr15_45123704     AAsi    A    G        0      0        2 
  15 chr15_45123704     AKia    A    G        0      0        2 
  15 chr15_45123704     AOna    A    G        0      0        2 
  15 chr15_45123704     ASom    A    G        0      0        2 
  15 chr15_45123704     HCab    A    G        0      0        2 
  15 chr15_45123704     HPrz    A    G        0      0        2 
  15 chr15_45123704     ZBoe    A    G        1      2        2 
  15 chr15_45123704     ZGre    A    G        0      0        2 
  15 chr15_45123704     ZHar    A    G        0      0        2 
  15 chr15_45123704   Sample    A    G        0      0        2 
  15 chr15_45130898     AAsi    T    C        0      0        2 
  15 chr15_45130898     AKia    T    C        0      0        2 
  15 chr15_45130898     AOna    T    C        0      0        2 
  15 chr15_45130898     ASom    T    C        0      0        2 
  15 chr15_45130898     HCab    T    C        0      0        2 
  15 chr15_45130898     HPrz    T    C      0.5      1        2 
  15 chr15_45130898     ZBoe    T    C        0      0        2 
  15 chr15_45130898     ZGre    T    C        0      0        2 
  15 chr15_45130898     ZHar    T    C        0      0        2 
  15 chr15_45130898   Sample    T    C        0      0        2 
  15 chr15_45137405     AAsi    A    G        0      0        2 
  15 chr15_45137405     AKia    A    G        0      0        2 
  15 chr15_45137405     AOna    A    G        0      0        2 
  15 chr15_45137405     ASom    A    G        0      0        2 
  15 chr15_45137405     HCab    A    G        1      2        2 
  15 chr15_45137405     HPrz    A    G        1      2        2 
  15 chr15_45137405     ZBoe    A    G        0      0        2 
  15 chr15_45137405     ZGre    A    G        0      0        2 
  15 chr15_45137405     ZHar    A    G        0      0        2 
  15 chr15_45137405   Sample    A    G        0      0        2 
  15 chr15_45138727     AAsi    T    C        0      0        2 
  15 chr15_45138727     AKia    T    C        0      0        2 
  15 chr15_45138727     AOna    T    C      0.5      1        2 
  15 chr15_45138727     ASom    T    C        0      0        2 
  15 chr15_45138727     HCab    T    C        0      0        2 
  15 chr15_45138727     HPrz    T    C        0      0        2 
  15 chr15_45138727     ZBoe    T    C        0      0        2 
  15 chr15_45138727     ZGre    T    C        1      2        2 
  15 chr15_45138727     ZHar    T    C        0      0        2 
  15 chr15_45138727   Sample    T    C        0      0        2 
  15 chr15_45139704     AAsi    G    A        0      0        2 
  15 chr15_45139704     AKia    G    A        0      0        2 
  15 chr15_45139704     AOna    G    A        0      0        2 
  15 chr15_45139704     ASom    G    A        0      0        2 
  15 chr15_45139704     HCab    G    A        1      2        2 
  15 chr15_45139704     HPrz    G    A        1      2        2 
  15 chr15_45139704     ZBoe    G    A        0      0        2 
  15 chr15_45139704     ZGre    G    A        0      0        2 
  15 chr15_45139704     ZHar    G    A        0      0        2 
  15 chr15_45139704   Sample    G    A        0      0        2 
  15 chr15_45144534     AAsi    G    A        0      0        2 
  15 chr15_45144534     AKia    G    A        0      0        2 
  15 chr15_45144534     AOna    G    A      0.5      1        2 
  15 chr15_45144534     ASom    G    A        0      0        2 
  15 chr15_45144534     HCab    G    A        0      0        2 
  15 chr15_45144534     HPrz    G    A        0      0        2 
  15 chr15_45144534     ZBoe    G    A        0      0        2 
  15 chr15_45144534     ZGre    G    A        0      0        2 
  15 chr15_45144534     ZHar    G    A        0      0        2 
  15 chr15_45144534   Sample    G    A        0      0        2 
  15 chr15_45150834     AAsi    G    T        0      0        2 
  15 chr15_45150834     AKia    G    T        0      0        2 
  15 chr15_45150834     AOna    G    T        0      0        2 
  15 chr15_45150834     ASom    G    T        0      0        2 
  15 chr15_45150834     HCab    G    T        1      2        2 
  15 chr15_45150834     HPrz    G    T        1      2        2 
  15 chr15_45150834     ZBoe    G    T        0      0        2 
  15 chr15_45150834     ZGre    G    T        0      0        2 
  15 chr15_45150834     ZHar    G    T        0      0        2 
  15 chr15_45150834   Sample    G    T        0      0        2 
  15 chr15_45151683     AAsi    T    C        0      0        2 
  15 chr15_45151683     AKia    T    C        0      0        2 
  15 chr15_45151683     AOna    T    C        0      0        2 
  15 chr15_45151683     ASom    T    C        0      0        2 
  15 chr15_45151683     HCab    T    C        1      2        2 
  15 chr15_45151683     HPrz    T    C        1      2        2 
  15 chr15_45151683     ZBoe    T    C        0      0        2 
  15 chr15_45151683     ZGre    T    C        0      0        2 
  15 chr15_45151683     ZHar    T    C        0      0        2 
  15 chr15_45151683   Sample    T    C        0      0        2 
  15 chr15_45162668     AAsi    A    G        0      0        2 
  15 chr15_45162668     AKia    A    G        1      2        2 
  15 chr15_45162668     AOna    A    G        0      0        2 
  15 chr15_45162668     ASom    A    G        0      0        2 
  15 chr15_45162668     HCab    A    G        0      0        2 
  15 chr15_45162668     HPrz    A    G        0      0        2 
  15 chr15_45162668     ZBoe    A    G        0      0        2 
  15 chr15_45162668     ZGre    A    G        0      0        2 
  15 chr15_45162668     ZHar    A    G        0      0        2 
  15 chr15_45162668   Sample    A    G        0      0        2 
  15 chr15_45189721     AAsi    C    T        0      0        2 
  15 chr15_45189721     AKia    C    T        0      0        2 
  15 chr15_45189721     AOna    C    T        0      0        2 
  15 chr15_45189721     ASom    C    T        0      0        2 
  15 chr15_45189721     HCab    C    T        1      2        2 
  15 chr15_45189721     HPrz    C    T        1      2        2 
  15 chr15_45189721     ZBoe    C    T        0      0        2 
  15 chr15_45189721     ZGre    C    T        0      0        2 
  15 chr15_45189721     ZHar    C    T        0      0        2 
  15 chr15_45189721   Sample    C    T        0      0        2 
  15 chr15_45190824     AAsi    G    A        0      0        2 
  15 chr15_45190824     AKia    G    A        0      0        2 
  15 chr15_45190824     AOna    G    A        0      0        2 
  15 chr15_45190824     ASom    G    A        0      0        2 
  15 chr15_45190824     HCab    G    A        1      2        2 
  15 chr15_45190824     HPrz    G    A        1      2        2 
  15 chr15_45190824     ZBoe    G    A        0      0        2 
  15 chr15_45190824     ZGre    G    A        0      0        2 
  15 chr15_45190824     ZHar    G    A        0      0        2 
  15 chr15_45190824   Sample    G    A        0      0        2 
  15 chr15_45204517     AAsi    G    C        0      0        2 
  15 chr15_45204517     AKia    G    C        0      0        2 
  15 chr15_45204517     AOna    G    C      0.5      1        2 
  15 chr15_45204517     ASom    G    C        0      0        2 
  15 chr15_45204517     HCab    G    C        0      0        2 
  15 chr15_45204517     HPrz    G    C        0      0        2 
  15 chr15_45204517     ZBoe    G    C        0      0        2 
  15 chr15_45204517     ZGre    G    C        0      0        2 
  15 chr15_45204517     ZHar    G    C        0      0        2 
  15 chr15_45204517   Sample    G    C        0      0        2 
  15 chr15_45207569     AAsi    T    C        0      0        2 
  15 chr15_45207569     AKia    T    C        0      0        2 
  15 chr15_45207569     AOna    T    C        0      0        2 
  15 chr15_45207569     ASom    T    C        0      0        2 
  15 chr15_45207569     HCab    T    C        0      0        2 
  15 chr15_45207569     HPrz    T    C        0      0        2 
  15 chr15_45207569     ZBoe    T    C        0      0        2 
  15 chr15_45207569     ZGre    T    C        1      2        2 
  15 chr15_45207569     ZHar    T    C        0      0        2 
  15 chr15_45207569   Sample    T    C        0      0        2 
  15 chr15_45212356     AAsi    G    C        0      0        2 
  15 chr15_45212356     AKia    G    C        0      0        2 
  15 chr15_45212356     AOna    G    C        0      0        2 
  15 chr15_45212356     ASom    G    C        0      0        2 
  15 chr15_45212356     HCab    G    C        1      2        2 
  15 chr15_45212356     HPrz    G    C        1      2        2 
  15 chr15_45212356     ZBoe    G    C        0      0        2 
  15 chr15_45212356     ZGre    G    C        0      0        2 
  15 chr15_45212356     ZHar    G    C        0      0        2 
  15 chr15_45212356   Sample    G    C        0      0        2 
  15 chr15_45260326     AAsi    T    C        0      0        2 
  15 chr15_45260326     AKia    T    C        1      2        2 
  15 chr15_45260326     AOna    T    C        1      2        2 
  15 chr15_45260326     ASom    T    C        0      0        2 
  15 chr15_45260326     HCab    T    C        0      0        2 
  15 chr15_45260326     HPrz    T    C        0      0        2 
  15 chr15_45260326     ZBoe    T    C        0      0        2 
  15 chr15_45260326     ZGre    T    C        0      0        2 
  15 chr15_45260326     ZHar    T    C        0      0        2 
  15 chr15_45260326   Sample    T    C        0      0        2 
  15 chr15_45267171     AAsi    A    G        1      2        2 
  15 chr15_45267171     AKia    A    G        0      0        2 
  15 chr15_45267171     AOna    A    G        0      0        2 
  15 chr15_45267171     ASom    A    G        1      2        2 
  15 chr15_45267171     HCab    A    G        0      0        2 
  15 chr15_45267171     HPrz    A    G        0      0        2 
  15 chr15_45267171     ZBoe    A    G        0      0        2 
  15 chr15_45267171     ZGre    A    G        0      0        2 
  15 chr15_45267171     ZHar    A    G        0      0        2 
  15 chr15_45267171   Sample    A    G        1      2        2 
  15 chr15_45269604     AAsi    G    A        0      0        2 
  15 chr15_45269604     AKia    G    A        1      2        2 
  15 chr15_45269604     AOna    G    A      0.5      1        2 
  15 chr15_45269604     ASom    G    A        0      0        2 
  15 chr15_45269604     HCab    G    A        1      2        2 
  15 chr15_45269604     HPrz    G    A        1      2        2 
  15 chr15_45269604     ZBoe    G    A        0      0        2 
  15 chr15_45269604     ZGre    G    A        0      0        2 
  15 chr15_45269604     ZHar    G    A        0      0        2 
  15 chr15_45269604   Sample    G    A        0      0        2 
  15 chr15_45282426     AAsi    A    G        0      0        2 
  15 chr15_45282426     AKia    A    G        0      0        2 
  15 chr15_45282426     AOna    A    G        0      0        2 
  15 chr15_45282426     ASom    A    G        0      0        2 
  15 chr15_45282426     HCab    A    G        0      0        2 
  15 chr15_45282426     HPrz    A    G        0      0        2 
  15 chr15_45282426     ZBoe    A    G        0      0        2 
  15 chr15_45282426     ZGre    A    G        0      0        2 
  15 chr15_45282426     ZHar    A    G      0.5      1        2 
  15 chr15_45282426   Sample    A    G        0      0        2 
  15 chr15_45286030     AAsi    C    T        0      0        2 
  15 chr15_45286030     AKia    C    T        0      0        2 
  15 chr15_45286030     AOna    C    T        0      0        2 
  15 chr15_45286030     ASom    C    T        0      0        2 
  15 chr15_45286030     HCab    C    T        0      0        2 
  15 chr15_45286030     HPrz    C    T      0.5      1        2 
  15 chr15_45286030     ZBoe    C    T        0      0        2 
  15 chr15_45286030     ZGre    C    T        0      0        2 
  15 chr15_45286030     ZHar    C    T        0      0        2 
  15 chr15_45286030   Sample    C    T        0      0        2 
  15 chr15_45288272     AAsi    T    C        0      0        2 
  15 chr15_45288272     AKia    T    C        0      0        2 
  15 chr15_45288272     AOna    T    C        0      0        2 
  15 chr15_45288272     ASom    T    C        0      0        2 
  15 chr15_45288272     HCab    T    C        1      2        2 
  15 chr15_45288272     HPrz    T    C        1      2        2 
  15 chr15_45288272     ZBoe    T    C        0      0        2 
  15 chr15_45288272     ZGre    T    C        0      0        2 
  15 chr15_45288272     ZHar    T    C        0      0        2 
  15 chr15_45288272   Sample    T    C        0      0        2 
  15 chr15_45302992     AAsi    A    G        0      0        2 
  15 chr15_45302992     AKia    A    G        0      0        2 
  15 chr15_45302992     AOna    A    G      0.5      1        2 
  15 chr15_45302992     ASom    A    G        0      0        2 
  15 chr15_45302992     HCab    A    G        0      0        2 
  15 chr15_45302992     HPrz    A    G        0      0        2 
  15 chr15_45302992     ZBoe    A    G        0      0        2 
  15 chr15_45302992     ZGre    A    G        0      0        2 
  15 chr15_45302992     ZHar    A    G        0      0        2 
  15 chr15_45302992   Sample    A    G        0      0        2 
  15 chr15_45304690     AAsi    T    C        0      0        2 
  15 chr15_45304690     AKia    T    C        0      0        2 
  15 chr15_45304690     AOna    T    C        0      0        2 
  15 chr15_45304690     ASom    T    C        0      0        2 
  15 chr15_45304690     HCab    T    C        0      0        2 
  15 chr15_45304690     HPrz    T    C        0      0        2 
  15 chr15_45304690     ZBoe    T    C        0      0        2 
  15 chr15_45304690     ZGre    T    C        0      0        2 
  15 chr15_45304690     ZHar    T    C      0.5      1        2 
  15 chr15_45304690   Sample    T    C        0      0        2 
  15 chr15_45304791     AAsi    T    C        0      0        2 
  15 chr15_45304791     AKia    T    C        0      0        2 
  15 chr15_45304791     AOna    T    C        0      0        2 
  15 chr15_45304791     ASom    T    C        0      0        2 
  15 chr15_45304791     HCab    T    C        1      2        2 
  15 chr15_45304791     HPrz    T    C        1      2        2 
  15 chr15_45304791     ZBoe    T    C        0      0        2 
  15 chr15_45304791     ZGre    T    C        0      0        2 
  15 chr15_45304791     ZHar    T    C        0      0        2 
  15 chr15_45304791   Sample    T    C        0      0        2 
  15 chr15_45318509     AAsi    T    C        0      0        2 
  15 chr15_45318509     AKia    T    C        0      0        2 
  15 chr15_45318509     AOna    T    C        0      0        2 
  15 chr15_45318509     ASom    T    C        0      0        2 
  15 chr15_45318509     HCab    T    C        1      2        2 
  15 chr15_45318509     HPrz    T    C        1      2        2 
  15 chr15_45318509     ZBoe    T    C        0      0        2 
  15 chr15_45318509     ZGre    T    C        0      0        2 
  15 chr15_45318509     ZHar    T    C        0      0        2 
  15 chr15_45318509   Sample    T    C        0      0        2 
  15 chr15_45319306     AAsi    T    C        0      0        2 
  15 chr15_45319306     AKia    T    C        1      2        2 
  15 chr15_45319306     AOna    T    C        0      0        2 
  15 chr15_45319306     ASom    T    C        0      0        2 
  15 chr15_45319306     HCab    T    C        0      0        2 
  15 chr15_45319306     HPrz    T    C        0      0        2 
  15 chr15_45319306     ZBoe    T    C        0      0        2 
  15 chr15_45319306     ZGre    T    C        0      0        2 
  15 chr15_45319306     ZHar    T    C        0      0        2 
  15 chr15_45319306   Sample    T    C        0      0        2 
  15 chr15_45326745     AAsi    A    G        0      0        2 
  15 chr15_45326745     AKia    A    G        1      2        2 
  15 chr15_45326745     AOna    A    G      0.5      1        2 
  15 chr15_45326745     ASom    A    G        0      0        2 
  15 chr15_45326745     HCab    A    G        0      0        2 
  15 chr15_45326745     HPrz    A    G        0      0        2 
  15 chr15_45326745     ZBoe    A    G        0      0        2 
  15 chr15_45326745     ZGre    A    G        0      0        2 
  15 chr15_45326745     ZHar    A    G        0      0        2 
  15 chr15_45326745   Sample    A    G        0      0        2 
  15 chr15_45336677     AAsi    G    T        0      0        2 
  15 chr15_45336677     AKia    G    T        0      0        2 
  15 chr15_45336677     AOna    G    T        0      0        2 
  15 chr15_45336677     ASom    G    T        0      0        2 
  15 chr15_45336677     HCab    G    T        0      0        2 
  15 chr15_45336677     HPrz    G    T        0      0        2 
  15 chr15_45336677     ZBoe    G    T        0      0        2 
  15 chr15_45336677     ZGre    G    T        1      2        2 
  15 chr15_45336677     ZHar    G    T        0      0        2 
  15 chr15_45336677   Sample    G    T        0      0        2 
  15 chr15_45342630     AAsi    A    G        0      0        2 
  15 chr15_45342630     AKia    A    G        0      0        2 
  15 chr15_45342630     AOna    A    G        0      0        2 
  15 chr15_45342630     ASom    A    G        0      0        2 
  15 chr15_45342630     HCab    A    G        0      0        2 
  15 chr15_45342630     HPrz    A    G        0      0        2 
  15 chr15_45342630     ZBoe    A    G        0      0        2 
  15 chr15_45342630     ZGre    A    G        0      0        2 
  15 chr15_45342630     ZHar    A    G        1      2        2 
  15 chr15_45342630   Sample    A    G        0      0        2 
  15 chr15_45348993     AAsi    G    T        0      0        2 
  15 chr15_45348993     AKia    G    T        1      2        2 
  15 chr15_45348993     AOna    G    T      0.5      1        2 
  15 chr15_45348993     ASom    G    T        0      0        2 
  15 chr15_45348993     HCab    G    T        0      0        2 
  15 chr15_45348993     HPrz    G    T        0      0        2 
  15 chr15_45348993     ZBoe    G    T        0      0        2 
  15 chr15_45348993     ZGre    G    T        0      0        2 
  15 chr15_45348993     ZHar    G    T        0      0        2 
  15 chr15_45348993   Sample    G    T        0      0        2 
  15 chr15_45354567     AAsi    A    G        0      0        2 
  15 chr15_45354567     AKia    A    G        1      2        2 
  15 chr15_45354567     AOna    A    G        1      2        2 
  15 chr15_45354567     ASom    A    G        0      0        2 
  15 chr15_45354567     HCab    A    G        0      0        2 
  15 chr15_45354567     HPrz    A    G        0      0        2 
  15 chr15_45354567     ZBoe    A    G        0      0        2 
  15 chr15_45354567     ZGre    A    G        0      0        2 
  15 chr15_45354567     ZHar    A    G        0      0        2 
  15 chr15_45354567   Sample    A    G        0      0        2 
  15 chr15_45356368     AAsi    T    C        0      0        2 
  15 chr15_45356368     AKia    T    C        0      0        2 
  15 chr15_45356368     AOna    T    C        0      0        2 
  15 chr15_45356368     ASom    T    C        0      0        2 
  15 chr15_45356368     HCab    T    C        1      2        2 
  15 chr15_45356368     HPrz    T    C        1      2        2 
  15 chr15_45356368     ZBoe    T    C        0      0        2 
  15 chr15_45356368     ZGre    T    C        0      0        2 
  15 chr15_45356368     ZHar    T    C        0      0        2 
  15 chr15_45356368   Sample    T    C        0      0        2 
  15 chr15_45358838     AAsi    G    A        0      0        2 
  15 chr15_45358838     AKia    G    A        1      2        2 
  15 chr15_45358838     AOna    G    A      0.5      1        2 
  15 chr15_45358838     ASom    G    A        0      0        2 
  15 chr15_45358838     HCab    G    A        0      0        2 
  15 chr15_45358838     HPrz    G    A        0      0        2 
  15 chr15_45358838     ZBoe    G    A        0      0        2 
  15 chr15_45358838     ZGre    G    A        0      0        2 
  15 chr15_45358838     ZHar    G    A        0      0        2 
  15 chr15_45358838   Sample    G    A        0      0        2 
  15 chr15_45372926     AAsi    T    C        0      0        2 
  15 chr15_45372926     AKia    T    C        0      0        2 
  15 chr15_45372926     AOna    T    C        0      0        2 
  15 chr15_45372926     ASom    T    C        0      0        2 
  15 chr15_45372926     HCab    T    C        1      2        2 
  15 chr15_45372926     HPrz    T    C        1      2        2 
  15 chr15_45372926     ZBoe    T    C        0      0        2 
  15 chr15_45372926     ZGre    T    C        0      0        2 
  15 chr15_45372926     ZHar    T    C        0      0        2 
  15 chr15_45372926   Sample    T    C        0      0        2 
  15 chr15_45389680     AAsi    T    C        0      0        2 
  15 chr15_45389680     AKia    T    C        0      0        2 
  15 chr15_45389680     AOna    T    C        0      0        2 
  15 chr15_45389680     ASom    T    C        0      0        2 
  15 chr15_45389680     HCab    T    C      0.5      1        2 
  15 chr15_45389680     HPrz    T    C      0.5      1        2 
  15 chr15_45389680     ZBoe    T    C        0      0        2 
  15 chr15_45389680     ZGre    T    C        0      0        2 
  15 chr15_45389680     ZHar    T    C        0      0        2 
  15 chr15_45389680   Sample    T    C        0      0        2 
  15 chr15_45391758     AAsi    A    G        0      0        2 
  15 chr15_45391758     AKia    A    G        0      0        2 
  15 chr15_45391758     AOna    A    G        0      0        2 
  15 chr15_45391758     ASom    A    G        0      0        2 
  15 chr15_45391758     HCab    A    G        0      0        2 
  15 chr15_45391758     HPrz    A    G        0      0        2 
  15 chr15_45391758     ZBoe    A    G        0      0        2 
  15 chr15_45391758     ZGre    A    G        0      0        2 
  15 chr15_45391758     ZHar    A    G        1      2        2 
  15 chr15_45391758   Sample    A    G        0      0        2 
  15 chr15_45392569     AAsi    G    C        0      0        2 
  15 chr15_45392569     AKia    G    C        0      0        2 
  15 chr15_45392569     AOna    G    C        0      0        2 
  15 chr15_45392569     ASom    G    C        0      0        2 
  15 chr15_45392569     HCab    G    C        0      0        2 
  15 chr15_45392569     HPrz    G    C        0      0        2 
  15 chr15_45392569     ZBoe    G    C        1      2        2 
  15 chr15_45392569     ZGre    G    C        0      0        2 
  15 chr15_45392569     ZHar    G    C        0      0        2 
  15 chr15_45392569   Sample    G    C        0      0        2 
  15 chr15_45393856     AAsi    G    A        0      0        2 
  15 chr15_45393856     AKia    G    A        0      0        2 
  15 chr15_45393856     AOna    G    A      0.5      1        2 
  15 chr15_45393856     ASom    G    A        0      0        2 
  15 chr15_45393856     HCab    G    A        0      0        2 
  15 chr15_45393856     HPrz    G    A        0      0        2 
  15 chr15_45393856     ZBoe    G    A        0      0        2 
  15 chr15_45393856     ZGre    G    A        0      0        2 
  15 chr15_45393856     ZHar    G    A        0      0        2 
  15 chr15_45393856   Sample    G    A        0      0        2 
  15 chr15_45399336     AAsi    A    G        0      0        2 
  15 chr15_45399336     AKia    A    G        0      0        2 
  15 chr15_45399336     AOna    A    G      0.5      1        2 
  15 chr15_45399336     ASom    A    G        0      0        2 
  15 chr15_45399336     HCab    A    G        1      2        2 
  15 chr15_45399336     HPrz    A    G        1      2        2 
  15 chr15_45399336     ZBoe    A    G        0      0        2 
  15 chr15_45399336     ZGre    A    G        0      0        2 
  15 chr15_45399336     ZHar    A    G        0      0        2 
  15 chr15_45399336   Sample    A    G        0      0        2 
  15 chr15_45416593     AAsi    T    C        0      0        2 
  15 chr15_45416593     AKia    T    C        0      0        2 
  15 chr15_45416593     AOna    T    C        0      0        2 
  15 chr15_45416593     ASom    T    C        0      0        2 
  15 chr15_45416593     HCab    T    C        0      0        2 
  15 chr15_45416593     HPrz    T    C        0      0        2 
  15 chr15_45416593     ZBoe    T    C        0      0        2 
  15 chr15_45416593     ZGre    T    C      0.5      1        2 
  15 chr15_45416593     ZHar    T    C        0      0        2 
  15 chr15_45416593   Sample    T    C        0      0        2 
  15 chr15_45435453     AAsi    T    C        0      0        2 
  15 chr15_45435453     AKia    T    C        0      0        2 
  15 chr15_45435453     AOna    T    C        0      0        2 
  15 chr15_45435453     ASom    T    C        0      0        2 
  15 chr15_45435453     HCab    T    C        0      0        2 
  15 chr15_45435453     HPrz    T    C        0      0        2 
  15 chr15_45435453     ZBoe    T    C        0      0        2 
  15 chr15_45435453     ZGre    T    C      0.5      1        2 
  15 chr15_45435453     ZHar    T    C        0      0        2 
  15 chr15_45435453   Sample    T    C        0      0        2 
  15 chr15_45440856     AAsi    A    T        0      0        2 
  15 chr15_45440856     AKia    A    T        0      0        2 
  15 chr15_45440856     AOna    A    T        1      2        2 
  15 chr15_45440856     ASom    A    T        0      0        2 
  15 chr15_45440856     HCab    A    T        0      0        2 
  15 chr15_45440856     HPrz    A    T        0      0        2 
  15 chr15_45440856     ZBoe    A    T        0      0        2 
  15 chr15_45440856     ZGre    A    T        0      0        2 
  15 chr15_45440856     ZHar    A    T        0      0        2 
  15 chr15_45440856   Sample    A    T        0      0        2 
  15 chr15_45445709     AAsi    A    G        0      0        2 
  15 chr15_45445709     AKia    A    G        0      0        2 
  15 chr15_45445709     AOna    A    G        0      0        2 
  15 chr15_45445709     ASom    A    G        0      0        2 
  15 chr15_45445709     HCab    A    G        0      0        2 
  15 chr15_45445709     HPrz    A    G        0      0        2 
  15 chr15_45445709     ZBoe    A    G        1      2        2 
  15 chr15_45445709     ZGre    A    G        0      0        2 
  15 chr15_45445709     ZHar    A    G        0      0        2 
  15 chr15_45445709   Sample    A    G        0      0        2 
  15 chr15_45447840     AAsi    G    T        0      0        2 
  15 chr15_45447840     AKia    G    T        0      0        2 
  15 chr15_45447840     AOna    G    T        0      0        2 
  15 chr15_45447840     ASom    G    T        0      0        2 
  15 chr15_45447840     HCab    G    T        1      2        2 
  15 chr15_45447840     HPrz    G    T        1      2        2 
  15 chr15_45447840     ZBoe    G    T        0      0        2 
  15 chr15_45447840     ZGre    G    T        0      0        2 
  15 chr15_45447840     ZHar    G    T        0      0        2 
  15 chr15_45447840   Sample    G    T        0      0        2 
  15 chr15_45462289     AAsi    G    A        0      0        2 
  15 chr15_45462289     AKia    G    A        0      0        2 
  15 chr15_45462289     AOna    G    A        0      0        2 
  15 chr15_45462289     ASom    G    A        0      0        2 
  15 chr15_45462289     HCab    G    A        1      2        2 
  15 chr15_45462289     HPrz    G    A        1      2        2 
  15 chr15_45462289     ZBoe    G    A        0      0        2 
  15 chr15_45462289     ZGre    G    A        0      0        2 
  15 chr15_45462289     ZHar    G    A        0      0        2 
  15 chr15_45462289   Sample    G    A        0      0        2 
  15 chr15_45464285     AAsi    A    G        0      0        2 
  15 chr15_45464285     AKia    A    G        0      0        2 
  15 chr15_45464285     AOna    A    G        0      0        2 
  15 chr15_45464285     ASom    A    G        0      0        2 
  15 chr15_45464285     HCab    A    G        0      0        2 
  15 chr15_45464285     HPrz    A    G        0      0        2 
  15 chr15_45464285     ZBoe    A    G        1      2        2 
  15 chr15_45464285     ZGre    A    G        0      0        2 
  15 chr15_45464285     ZHar    A    G        0      0        2 
  15 chr15_45464285   Sample    A    G        0      0        2 
  15 chr15_45483578     AAsi    G    T        0      0        2 
  15 chr15_45483578     AKia    G    T        0      0        2 
  15 chr15_45483578     AOna    G    T        0      0        2 
  15 chr15_45483578     ASom    G    T        0      0        2 
  15 chr15_45483578     HCab    G    T        1      2        2 
  15 chr15_45483578     HPrz    G    T        1      2        2 
  15 chr15_45483578     ZBoe    G    T        0      0        2 
  15 chr15_45483578     ZGre    G    T        0      0        2 
  15 chr15_45483578     ZHar    G    T        0      0        2 
  15 chr15_45483578   Sample    G    T        0      0        2 
  15 chr15_45493724     AAsi    T    C        0      0        2 
  15 chr15_45493724     AKia    T    C        0      0        2 
  15 chr15_45493724     AOna    T    C        0      0        2 
  15 chr15_45493724     ASom    T    C        0      0        2 
  15 chr15_45493724     HCab    T    C      0.5      1        2 
  15 chr15_45493724     HPrz    T    C        0      0        2 
  15 chr15_45493724     ZBoe    T    C        0      0        2 
  15 chr15_45493724     ZGre    T    C        0      0        2 
  15 chr15_45493724     ZHar    T    C        0      0        2 
  15 chr15_45493724   Sample    T    C        0      0        2 
  15 chr15_45499493     AAsi    A    G        0      0        2 
  15 chr15_45499493     AKia    A    G        0      0        2 
  15 chr15_45499493     AOna    A    G        0      0        2 
  15 chr15_45499493     ASom    A    G        0      0        2 
  15 chr15_45499493     HCab    A    G        1      2        2 
  15 chr15_45499493     HPrz    A    G        1      2        2 
  15 chr15_45499493     ZBoe    A    G        0      0        2 
  15 chr15_45499493     ZGre    A    G        0      0        2 
  15 chr15_45499493     ZHar    A    G        0      0        2 
  15 chr15_45499493   Sample    A    G        0      0        2 
  15 chr15_45500612     AAsi    G    T        0      0        2 
  15 chr15_45500612     AKia    G    T        0      0        2 
  15 chr15_45500612     AOna    G    T        0      0        2 
  15 chr15_45500612     ASom    G    T        0      0        2 
  15 chr15_45500612     HCab    G    T        0      0        2 
  15 chr15_45500612     HPrz    G    T        0      0        2 
  15 chr15_45500612     ZBoe    G    T        0      0        2 
  15 chr15_45500612     ZGre    G    T        1      2        2 
  15 chr15_45500612     ZHar    G    T        0      0        2 
  15 chr15_45500612   Sample    G    T        0      0        2 
  15 chr15_45506901     AAsi    C    T        0      0        2 
  15 chr15_45506901     AKia    C    T        0      0        2 
  15 chr15_45506901     AOna    C    T        0      0        2 
  15 chr15_45506901     ASom    C    T        0      0        2 
  15 chr15_45506901     HCab    C    T        0      0        2 
  15 chr15_45506901     HPrz    C    T        0      0        2 
  15 chr15_45506901     ZBoe    C    T        1      2        2 
  15 chr15_45506901     ZGre    C    T        1      2        2 
  15 chr15_45506901     ZHar    C    T        0      0        2 
  15 chr15_45506901   Sample    C    T        0      0        2 
  15 chr15_45507323     AAsi    A    T        0      0        2 
  15 chr15_45507323     AKia    A    T        0      0        2 
  15 chr15_45507323     AOna    A    T      0.5      1        2 
  15 chr15_45507323     ASom    A    T        0      0        2 
  15 chr15_45507323     HCab    A    T        0      0        2 
  15 chr15_45507323     HPrz    A    T        0      0        2 
  15 chr15_45507323     ZBoe    A    T        0      0        2 
  15 chr15_45507323     ZGre    A    T        0      0        2 
  15 chr15_45507323     ZHar    A    T        0      0        2 
  15 chr15_45507323   Sample    A    T        0      0        2 
  15 chr15_45510680     AAsi    T    C        0      0        2 
  15 chr15_45510680     AKia    T    C        0      0        2 
  15 chr15_45510680     AOna    T    C        0      0        2 
  15 chr15_45510680     ASom    T    C        0      0        2 
  15 chr15_45510680     HCab    T    C        0      0        2 
  15 chr15_45510680     HPrz    T    C        0      0        2 
  15 chr15_45510680     ZBoe    T    C        0      0        2 
  15 chr15_45510680     ZGre    T    C        0      0        2 
  15 chr15_45510680     ZHar    T    C        1      2        2 
  15 chr15_45510680   Sample    T    C        0      0        2 
  15 chr15_45515168     AAsi    T    C        0      0        2 
  15 chr15_45515168     AKia    T    C        0      0        2 
  15 chr15_45515168     AOna    T    C        0      0        2 
  15 chr15_45515168     ASom    T    C        0      0        2 
  15 chr15_45515168     HCab    T    C        1      2        2 
  15 chr15_45515168     HPrz    T    C        1      2        2 
  15 chr15_45515168     ZBoe    T    C        0      0        2 
  15 chr15_45515168     ZGre    T    C        0      0        2 
  15 chr15_45515168     ZHar    T    C        0      0        2 
  15 chr15_45515168   Sample    T    C        0      0        2 
  15 chr15_45525389     AAsi    T    C        0      0        2 
  15 chr15_45525389     AKia    T    C        0      0        2 
  15 chr15_45525389     AOna    T    C        0      0        2 
  15 chr15_45525389     ASom    T    C        0      0        2 
  15 chr15_45525389     HCab    T    C        1      2        2 
  15 chr15_45525389     HPrz    T    C        1      2        2 
  15 chr15_45525389     ZBoe    T    C        0      0        2 
  15 chr15_45525389     ZGre    T    C        0      0        2 
  15 chr15_45525389     ZHar    T    C        0      0        2 
  15 chr15_45525389   Sample    T    C        0      0        2 
  15 chr15_45526095     AAsi    T    A        0      0        2 
  15 chr15_45526095     AKia    T    A        0      0        2 
  15 chr15_45526095     AOna    T    A        0      0        2 
  15 chr15_45526095     ASom    T    A        0      0        2 
  15 chr15_45526095     HCab    T    A        1      2        2 
  15 chr15_45526095     HPrz    T    A        1      2        2 
  15 chr15_45526095     ZBoe    T    A        0      0        2 
  15 chr15_45526095     ZGre    T    A        0      0        2 
  15 chr15_45526095     ZHar    T    A        0      0        2 
  15 chr15_45526095   Sample    T    A        0      0        2 
  15 chr15_45528789     AAsi    G    A        0      0        2 
  15 chr15_45528789     AKia    G    A        1      2        2 
  15 chr15_45528789     AOna    G    A        1      2        2 
  15 chr15_45528789     ASom    G    A        0      0        2 
  15 chr15_45528789     HCab    G    A        0      0        2 
  15 chr15_45528789     HPrz    G    A        0      0        2 
  15 chr15_45528789     ZBoe    G    A        0      0        2 
  15 chr15_45528789     ZGre    G    A        0      0        2 
  15 chr15_45528789     ZHar    G    A        0      0        2 
  15 chr15_45528789   Sample    G    A        0      0        2 
  15 chr15_45529224     AAsi    A    G        0      0        2 
  15 chr15_45529224     AKia    A    G        0      0        2 
  15 chr15_45529224     AOna    A    G        0      0        2 
  15 chr15_45529224     ASom    A    G        0      0        2 
  15 chr15_45529224     HCab    A    G        0      0        2 
  15 chr15_45529224     HPrz    A    G        0      0        2 
  15 chr15_45529224     ZBoe    A    G        1      2        2 
  15 chr15_45529224     ZGre    A    G        0      0        2 
  15 chr15_45529224     ZHar    A    G        0      0        2 
  15 chr15_45529224   Sample    A    G        0      0        2 
  15 chr15_45532837     AAsi    C    G      0.5      1        2 
  15 chr15_45532837     AKia    C    G        0      0        2 
  15 chr15_45532837     AOna    C    G        0      0        2 
  15 chr15_45532837     ASom    C    G        0      0        2 
  15 chr15_45532837     HCab    C    G        0      0        2 
  15 chr15_45532837     HPrz    C    G        0      0        2 
  15 chr15_45532837     ZBoe    C    G        0      0        2 
  15 chr15_45532837     ZGre    C    G        0      0        2 
  15 chr15_45532837     ZHar    C    G        0      0        2 
  15 chr15_45532837   Sample    C    G        1      2        2 
  15 chr15_45536745     AAsi    A    G        0      0        2 
  15 chr15_45536745     AKia    A    G        0      0        2 
  15 chr15_45536745     AOna    A    G      0.5      1        2 
  15 chr15_45536745     ASom    A    G        0      0        2 
  15 chr15_45536745     HCab    A    G        0      0        2 
  15 chr15_45536745     HPrz    A    G        0      0        2 
  15 chr15_45536745     ZBoe    A    G        0      0        2 
  15 chr15_45536745     ZGre    A    G        0      0        2 
  15 chr15_45536745     ZHar    A    G        0      0        2 
  15 chr15_45536745   Sample    A    G        0      0        2 
  15 chr15_45538754     AAsi    G    A        0      0        2 
  15 chr15_45538754     AKia    G    A        1      2        2 
  15 chr15_45538754     AOna    G    A        1      2        2 
  15 chr15_45538754     ASom    G    A        0      0        2 
  15 chr15_45538754     HCab    G    A        0      0        2 
  15 chr15_45538754     HPrz    G    A        0      0        2 
  15 chr15_45538754     ZBoe    G    A        0      0        2 
  15 chr15_45538754     ZGre    G    A        0      0        2 
  15 chr15_45538754     ZHar    G    A        0      0        2 
  15 chr15_45538754   Sample    G    A        0      0        2 
  15 chr15_45547719     AAsi    A    G        0      0        2 
  15 chr15_45547719     AKia    A    G        1      2        2 
  15 chr15_45547719     AOna    A    G      0.5      1        2 
  15 chr15_45547719     ASom    A    G        0      0        2 
  15 chr15_45547719     HCab    A    G        0      0        2 
  15 chr15_45547719     HPrz    A    G        0      0        2 
  15 chr15_45547719     ZBoe    A    G        0      0        2 
  15 chr15_45547719     ZGre    A    G        0      0        2 
  15 chr15_45547719     ZHar    A    G        0      0        2 
  15 chr15_45547719   Sample    A    G        0      0        2 
  15 chr15_45552014     AAsi    T    C        0      0        2 
  15 chr15_45552014     AKia    T    C        0      0        2 
  15 chr15_45552014     AOna    T    C      0.5      1        2 
  15 chr15_45552014     ASom    T    C        0      0        2 
  15 chr15_45552014     HCab    T    C        0      0        2 
  15 chr15_45552014     HPrz    T    C        0      0        2 
  15 chr15_45552014     ZBoe    T    C        0      0        2 
  15 chr15_45552014     ZGre    T    C        0      0        2 
  15 chr15_45552014     ZHar    T    C        0      0        2 
  15 chr15_45552014   Sample    T    C        0      0        2 
  15 chr15_45552685     AAsi    C    G        0      0        2 
  15 chr15_45552685     AKia    C    G        0      0        2 
  15 chr15_45552685     AOna    C    G      0.5      1        2 
  15 chr15_45552685     ASom    C    G        0      0        2 
  15 chr15_45552685     HCab    C    G        0      0        2 
  15 chr15_45552685     HPrz    C    G        0      0        2 
  15 chr15_45552685     ZBoe    C    G        0      0        2 
  15 chr15_45552685     ZGre    C    G        0      0        2 
  15 chr15_45552685     ZHar    C    G        0      0        2 
  15 chr15_45552685   Sample    C    G        0      0        2 
  15 chr15_45552755     AAsi    A    T        0      0        2 
  15 chr15_45552755     AKia    A    T        0      0        2 
  15 chr15_45552755     AOna    A    T        0      0        2 
  15 chr15_45552755     ASom    A    T        0      0        2 
  15 chr15_45552755     HCab    A    T        1      2        2 
  15 chr15_45552755     HPrz    A    T        1      2        2 
  15 chr15_45552755     ZBoe    A    T        0      0        2 
  15 chr15_45552755     ZGre    A    T        0      0        2 
  15 chr15_45552755     ZHar    A    T        0      0        2 
  15 chr15_45552755   Sample    A    T        0      0        2 
  15 chr15_45558029     AAsi    T    C        0      0        2 
  15 chr15_45558029     AKia    T    C      0.5      1        2 
  15 chr15_45558029     AOna    T    C        0      0        2 
  15 chr15_45558029     ASom    T    C        0      0        2 
  15 chr15_45558029     HCab    T    C        1      2        2 
  15 chr15_45558029     HPrz    T    C        1      2        2 
  15 chr15_45558029     ZBoe    T    C        0      0        2 
  15 chr15_45558029     ZGre    T    C        0      0        2 
  15 chr15_45558029     ZHar    T    C        0      0        2 
  15 chr15_45558029   Sample    T    C        0      0        2 
  15 chr15_45559985     AAsi    T    C        0      0        2 
  15 chr15_45559985     AKia    T    C        0      0        2 
  15 chr15_45559985     AOna    T    C        0      0        2 
  15 chr15_45559985     ASom    T    C        0      0        2 
  15 chr15_45559985     HCab    T    C        1      2        2 
  15 chr15_45559985     HPrz    T    C        1      2        2 
  15 chr15_45559985     ZBoe    T    C        0      0        2 
  15 chr15_45559985     ZGre    T    C        0      0        2 
  15 chr15_45559985     ZHar    T    C        0      0        2 
  15 chr15_45559985   Sample    T    C        0      0        2 
  15 chr15_45561196     AAsi    G    T        0      0        2 
  15 chr15_45561196     AKia    G    T        0      0        2 
  15 chr15_45561196     AOna    G    T        0      0        2 
  15 chr15_45561196     ASom    G    T        0      0        2 
  15 chr15_45561196     HCab    G    T        1      2        2 
  15 chr15_45561196     HPrz    G    T        1      2        2 
  15 chr15_45561196     ZBoe    G    T        0      0        2 
  15 chr15_45561196     ZGre    G    T        0      0        2 
  15 chr15_45561196     ZHar    G    T        0      0        2 
  15 chr15_45561196   Sample    G    T        0      0        2 
  15 chr15_45562087     AAsi    T    C        0      0        2 
  15 chr15_45562087     AKia    T    C        0      0        2 
  15 chr15_45562087     AOna    T    C        0      0        2 
  15 chr15_45562087     ASom    T    C        0      0        2 
  15 chr15_45562087     HCab    T    C      0.5      1        2 
  15 chr15_45562087     HPrz    T    C        0      0        2 
  15 chr15_45562087     ZBoe    T    C        0      0        2 
  15 chr15_45562087     ZGre    T    C        0      0        2 
  15 chr15_45562087     ZHar    T    C        0      0        2 
  15 chr15_45562087   Sample    T    C        0      0        2 
  15 chr15_45572705     AAsi    C    T        0      0        2 
  15 chr15_45572705     AKia    C    T        0      0        2 
  15 chr15_45572705     AOna    C    T      0.5      1        2 
  15 chr15_45572705     ASom    C    T        0      0        2 
  15 chr15_45572705     HCab    C    T        0      0        2 
  15 chr15_45572705     HPrz    C    T        0      0        2 
  15 chr15_45572705     ZBoe    C    T        0      0        2 
  15 chr15_45572705     ZGre    C    T        0      0        2 
  15 chr15_45572705     ZHar    C    T        0      0        2 
  15 chr15_45572705   Sample    C    T        0      0        2 
  15 chr15_45574120     AAsi    G    A        0      0        2 
  15 chr15_45574120     AKia    G    A        0      0        2 
  15 chr15_45574120     AOna    G    A        0      0        2 
  15 chr15_45574120     ASom    G    A        0      0        2 
  15 chr15_45574120     HCab    G    A        0      0        2 
  15 chr15_45574120     HPrz    G    A        0      0        2 
  15 chr15_45574120     ZBoe    G    A        0      0        2 
  15 chr15_45574120     ZGre    G    A        0      0        2 
  15 chr15_45574120     ZHar    G    A        1      2        2 
  15 chr15_45574120   Sample    G    A        0      0        2 
  15 chr15_45577323     AAsi    A    G        0      0        2 
  15 chr15_45577323     AKia    A    G      0.5      1        2 
  15 chr15_45577323     AOna    A    G        0      0        2 
  15 chr15_45577323     ASom    A    G        0      0        2 
  15 chr15_45577323     HCab    A    G        0      0        2 
  15 chr15_45577323     HPrz    A    G        0      0        2 
  15 chr15_45577323     ZBoe    A    G        0      0        2 
  15 chr15_45577323     ZGre    A    G        0      0        2 
  15 chr15_45577323     ZHar    A    G        0      0        2 
  15 chr15_45577323   Sample    A    G        0      0        2 
  15 chr15_45580604     AAsi    A    C        0      0        2 
  15 chr15_45580604     AKia    A    C        0      0        2 
  15 chr15_45580604     AOna    A    C        0      0        2 
  15 chr15_45580604     ASom    A    C        0      0        2 
  15 chr15_45580604     HCab    A    C        0      0        2 
  15 chr15_45580604     HPrz    A    C        0      0        2 
  15 chr15_45580604     ZBoe    A    C        0      0        2 
  15 chr15_45580604     ZGre    A    C        0      0        2 
  15 chr15_45580604     ZHar    A    C        1      2        2 
  15 chr15_45580604   Sample    A    C        0      0        2 
  15 chr15_45584895     AAsi    A    C        0      0        2 
  15 chr15_45584895     AKia    A    C        0      0        2 
  15 chr15_45584895     AOna    A    C        0      0        2 
  15 chr15_45584895     ASom    A    C        0      0        2 
  15 chr15_45584895     HCab    A    C        1      2        2 
  15 chr15_45584895     HPrz    A    C        1      2        2 
  15 chr15_45584895     ZBoe    A    C        0      0        2 
  15 chr15_45584895     ZGre    A    C        0      0        2 
  15 chr15_45584895     ZHar    A    C        0      0        2 
  15 chr15_45584895   Sample    A    C        0      0        2 
  15 chr15_45590115     AAsi    A    G        0      0        2 
  15 chr15_45590115     AKia    A    G        0      0        2 
  15 chr15_45590115     AOna    A    G        0      0        2 
  15 chr15_45590115     ASom    A    G        0      0        2 
  15 chr15_45590115     HCab    A    G        1      2        2 
  15 chr15_45590115     HPrz    A    G        1      2        2 
  15 chr15_45590115     ZBoe    A    G        0      0        2 
  15 chr15_45590115     ZGre    A    G        0      0        2 
  15 chr15_45590115     ZHar    A    G        0      0        2 
  15 chr15_45590115   Sample    A    G        0      0        2 
  15 chr15_45590957     AAsi    C    A        1      2        2 
  15 chr15_45590957     AKia    C    A        0      0        2 
  15 chr15_45590957     AOna    C    A        0      0        2 
  15 chr15_45590957     ASom    C    A        1      2        2 
  15 chr15_45590957     HCab    C    A        0      0        2 
  15 chr15_45590957     HPrz    C    A        0      0        2 
  15 chr15_45590957     ZBoe    C    A        0      0        2 
  15 chr15_45590957     ZGre    C    A        0      0        2 
  15 chr15_45590957     ZHar    C    A        0      0        2 
  15 chr15_45590957   Sample    C    A        1      2        2 
  15 chr15_45591507     AAsi    A    T        0      0        2 
  15 chr15_45591507     AKia    A    T        0      0        2 
  15 chr15_45591507     AOna    A    T        1      2        2 
  15 chr15_45591507     ASom    A    T        0      0        2 
  15 chr15_45591507     HCab    A    T        0      0        2 
  15 chr15_45591507     HPrz    A    T        0      0        2 
  15 chr15_45591507     ZBoe    A    T        0      0        2 
  15 chr15_45591507     ZGre    A    T        0      0        2 
  15 chr15_45591507     ZHar    A    T        0      0        2 
  15 chr15_45591507   Sample    A    T        0      0        2 
  15 chr15_45591833     AAsi    G    C      0.5      1        2 
  15 chr15_45591833     AKia    G    C        0      0        2 
  15 chr15_45591833     AOna    G    C        0      0        2 
  15 chr15_45591833     ASom    G    C        0      0        2 
  15 chr15_45591833     HCab    G    C        0      0        2 
  15 chr15_45591833     HPrz    G    C        0      0        2 
  15 chr15_45591833     ZBoe    G    C        0      0        2 
  15 chr15_45591833     ZGre    G    C        0      0        2 
  15 chr15_45591833     ZHar    G    C        0      0        2 
  15 chr15_45591833   Sample    G    C        0      0        2 
  15 chr15_45593166     AAsi    T    C        0      0        2 
  15 chr15_45593166     AKia    T    C        1      2        2 
  15 chr15_45593166     AOna    T    C        0      0        2 
  15 chr15_45593166     ASom    T    C        0      0        2 
  15 chr15_45593166     HCab    T    C        0      0        2 
  15 chr15_45593166     HPrz    T    C        0      0        2 
  15 chr15_45593166     ZBoe    T    C        0      0        2 
  15 chr15_45593166     ZGre    T    C        0      0        2 
  15 chr15_45593166     ZHar    T    C        0      0        2 
  15 chr15_45593166   Sample    T    C        0      0        2 
  15 chr15_45597707     AAsi    T    C      0.5      1        2 
  15 chr15_45597707     AKia    T    C        0      0        2 
  15 chr15_45597707     AOna    T    C        0      0        2 
  15 chr15_45597707     ASom    T    C        0      0        2 
  15 chr15_45597707     HCab    T    C        0      0        2 
  15 chr15_45597707     HPrz    T    C        0      0        2 
  15 chr15_45597707     ZBoe    T    C        0      0        2 
  15 chr15_45597707     ZGre    T    C        0      0        2 
  15 chr15_45597707     ZHar    T    C        0      0        2 
  15 chr15_45597707   Sample    T    C        0      0        2 
  15 chr15_45603631     AAsi    A    T        0      0        2 
  15 chr15_45603631     AKia    A    T        0      0        2 
  15 chr15_45603631     AOna    A    T        0      0        2 
  15 chr15_45603631     ASom    A    T        0      0        2 
  15 chr15_45603631     HCab    A    T      0.5      1        2 
  15 chr15_45603631     HPrz    A    T        0      0        2 
  15 chr15_45603631     ZBoe    A    T        0      0        2 
  15 chr15_45603631     ZGre    A    T        0      0        2 
  15 chr15_45603631     ZHar    A    T        0      0        2 
  15 chr15_45603631   Sample    A    T        0      0        2 
  15 chr15_45611276     AAsi    C    T      0.5      1        2 
  15 chr15_45611276     AKia    C    T        0      0        2 
  15 chr15_45611276     AOna    C    T        0      0        2 
  15 chr15_45611276     ASom    C    T        0      0        2 
  15 chr15_45611276     HCab    C    T        0      0        2 
  15 chr15_45611276     HPrz    C    T        0      0        2 
  15 chr15_45611276     ZBoe    C    T        0      0        2 
  15 chr15_45611276     ZGre    C    T        0      0        2 
  15 chr15_45611276     ZHar    C    T        0      0        2 
  15 chr15_45611276   Sample    C    T        0      0        2 
  15 chr15_45617986     AAsi    G    A        0      0        2 
  15 chr15_45617986     AKia    G    A        0      0        2 
  15 chr15_45617986     AOna    G    A        0      0        2 
  15 chr15_45617986     ASom    G    A        0      0        2 
  15 chr15_45617986     HCab    G    A        1      2        2 
  15 chr15_45617986     HPrz    G    A        1      2        2 
  15 chr15_45617986     ZBoe    G    A        0      0        2 
  15 chr15_45617986     ZGre    G    A        0      0        2 
  15 chr15_45617986     ZHar    G    A        0      0        2 
  15 chr15_45617986   Sample    G    A        0      0        2 
  15 chr15_45619637     AAsi    A    G        1      2        2 
  15 chr15_45619637     AKia    A    G        0      0        2 
  15 chr15_45619637     AOna    A    G        0      0        2 
  15 chr15_45619637     ASom    A    G        1      2        2 
  15 chr15_45619637     HCab    A    G        0      0        2 
  15 chr15_45619637     HPrz    A    G        0      0        2 
  15 chr15_45619637     ZBoe    A    G        0      0        2 
  15 chr15_45619637     ZGre    A    G        0      0        2 
  15 chr15_45619637     ZHar    A    G        0      0        2 
  15 chr15_45619637   Sample    A    G        1      2        2 
  15 chr15_45623040     AAsi    C    T        1      2        2 
  15 chr15_45623040     AKia    C    T        0      0        2 
  15 chr15_45623040     AOna    C    T        0      0        2 
  15 chr15_45623040     ASom    C    T        1      2        2 
  15 chr15_45623040     HCab    C    T        0      0        2 
  15 chr15_45623040     HPrz    C    T        0      0        2 
  15 chr15_45623040     ZBoe    C    T        0      0        2 
  15 chr15_45623040     ZGre    C    T        0      0        2 
  15 chr15_45623040     ZHar    C    T        0      0        2 
  15 chr15_45623040   Sample    C    T        1      2        2 
  15 chr15_45624798     AAsi    T    C        0      0        2 
  15 chr15_45624798     AKia    T    C        0      0        2 
  15 chr15_45624798     AOna    T    C        0      0        2 
  15 chr15_45624798     ASom    T    C        0      0        2 
  15 chr15_45624798     HCab    T    C        0      0        2 
  15 chr15_45624798     HPrz    T    C        0      0        2 
  15 chr15_45624798     ZBoe    T    C        0      0        2 
  15 chr15_45624798     ZGre    T    C        1      2        2 
  15 chr15_45624798     ZHar    T    C        0      0        2 
  15 chr15_45624798   Sample    T    C        0      0        2 
  15 chr15_45630166     AAsi    T    C        0      0        2 
  15 chr15_45630166     AKia    T    C        0      0        2 
  15 chr15_45630166     AOna    T    C        0      0        2 
  15 chr15_45630166     ASom    T    C        0      0        2 
  15 chr15_45630166     HCab    T    C        1      2        2 
  15 chr15_45630166     HPrz    T    C        1      2        2 
  15 chr15_45630166     ZBoe    T    C        0      0        2 
  15 chr15_45630166     ZGre    T    C        0      0        2 
  15 chr15_45630166     ZHar    T    C        0      0        2 
  15 chr15_45630166   Sample    T    C        0      0        2 
  15 chr15_45631903     AAsi    G    A        0      0        2 
  15 chr15_45631903     AKia    G    A        0      0        2 
  15 chr15_45631903     AOna    G    A        0      0        2 
  15 chr15_45631903     ASom    G    A        0      0        2 
  15 chr15_45631903     HCab    G    A      0.5      1        2 
  15 chr15_45631903     HPrz    G    A      0.5      1        2 
  15 chr15_45631903     ZBoe    G    A        0      0        2 
  15 chr15_45631903     ZGre    G    A        0      0        2 
  15 chr15_45631903     ZHar    G    A        0      0        2 
  15 chr15_45631903   Sample    G    A        0      0        2 
  15 chr15_45632257     AAsi    G    T        0      0        2 
  15 chr15_45632257     AKia    G    T        1      2        2 
  15 chr15_45632257     AOna    G    T        1      2        2 
  15 chr15_45632257     ASom    G    T        0      0        2 
  15 chr15_45632257     HCab    G    T        0      0        2 
  15 chr15_45632257     HPrz    G    T        0      0        2 
  15 chr15_45632257     ZBoe    G    T        0      0        2 
  15 chr15_45632257     ZGre    G    T        0      0        2 
  15 chr15_45632257     ZHar    G    T        0      0        2 
  15 chr15_45632257   Sample    G    T        0      0        2 
  15 chr15_45635026     AAsi    C    A        1      2        2 
  15 chr15_45635026     AKia    C    A        0      0        2 
  15 chr15_45635026     AOna    C    A        0      0        2 
  15 chr15_45635026     ASom    C    A        0      0        2 
  15 chr15_45635026     HCab    C    A        0      0        2 
  15 chr15_45635026     HPrz    C    A        0      0        2 
  15 chr15_45635026     ZBoe    C    A        0      0        2 
  15 chr15_45635026     ZGre    C    A        0      0        2 
  15 chr15_45635026     ZHar    C    A        0      0        2 
  15 chr15_45635026   Sample    C    A        1      2        2 
  15 chr15_45635131     AAsi    C    T        0      0        2 
  15 chr15_45635131     AKia    C    T        0      0        2 
  15 chr15_45635131     AOna    C    T        0      0        2 
  15 chr15_45635131     ASom    C    T        0      0        2 
  15 chr15_45635131     HCab    C    T        1      2        2 
  15 chr15_45635131     HPrz    C    T        1      2        2 
  15 chr15_45635131     ZBoe    C    T        0      0        2 
  15 chr15_45635131     ZGre    C    T        0      0        2 
  15 chr15_45635131     ZHar    C    T        0      0        2 
  15 chr15_45635131   Sample    C    T        0      0        2 
  15 chr15_45637554     AAsi    G    C        1      2        2 
  15 chr15_45637554     AKia    G    C        0      0        2 
  15 chr15_45637554     AOna    G    C        0      0        2 
  15 chr15_45637554     ASom    G    C        0      0        2 
  15 chr15_45637554     HCab    G    C        0      0        2 
  15 chr15_45637554     HPrz    G    C        0      0        2 
  15 chr15_45637554     ZBoe    G    C        0      0        2 
  15 chr15_45637554     ZGre    G    C        0      0        2 
  15 chr15_45637554     ZHar    G    C        0      0        2 
  15 chr15_45637554   Sample    G    C        0      0        2 
  15 chr15_45637625     AAsi    C    G        0      0        2 
  15 chr15_45637625     AKia    C    G        0      0        2 
  15 chr15_45637625     AOna    C    G        0      0        2 
  15 chr15_45637625     ASom    C    G        0      0        2 
  15 chr15_45637625     HCab    C    G      0.5      1        2 
  15 chr15_45637625     HPrz    C    G        0      0        2 
  15 chr15_45637625     ZBoe    C    G        0      0        2 
  15 chr15_45637625     ZGre    C    G        0      0        2 
  15 chr15_45637625     ZHar    C    G        0      0        2 
  15 chr15_45637625   Sample    C    G        0      0        2 
  15 chr15_45640350     AAsi    A    C        0      0        2 
  15 chr15_45640350     AKia    A    C        0      0        2 
  15 chr15_45640350     AOna    A    C        0      0        2 
  15 chr15_45640350     ASom    A    C        0      0        2 
  15 chr15_45640350     HCab    A    C        0      0        2 
  15 chr15_45640350     HPrz    A    C        0      0        2 
  15 chr15_45640350     ZBoe    A    C        1      2        2 
  15 chr15_45640350     ZGre    A    C        0      0        2 
  15 chr15_45640350     ZHar    A    C        0      0        2 
  15 chr15_45640350   Sample    A    C        0      0        2 
  15 chr15_45644216     AAsi    A    G        0      0        2 
  15 chr15_45644216     AKia    A    G        1      2        2 
  15 chr15_45644216     AOna    A    G        1      2        2 
  15 chr15_45644216     ASom    A    G        0      0        2 
  15 chr15_45644216     HCab    A    G        0      0        2 
  15 chr15_45644216     HPrz    A    G        0      0        2 
  15 chr15_45644216     ZBoe    A    G        0      0        2 
  15 chr15_45644216     ZGre    A    G        0      0        2 
  15 chr15_45644216     ZHar    A    G        0      0        2 
  15 chr15_45644216   Sample    A    G        0      0        2 
  15 chr15_45645694     AAsi    T    C        0      0        2 
  15 chr15_45645694     AKia    T    C        0      0        2 
  15 chr15_45645694     AOna    T    C        0      0        2 
  15 chr15_45645694     ASom    T    C        0      0        2 
  15 chr15_45645694     HCab    T    C        0      0        2 
  15 chr15_45645694     HPrz    T    C        0      0        2 
  15 chr15_45645694     ZBoe    T    C        0      0        2 
  15 chr15_45645694     ZGre    T    C      0.5      1        2 
  15 chr15_45645694     ZHar    T    C        0      0        2 
  15 chr15_45645694   Sample    T    C        0      0        2 
  15 chr15_45649071     AAsi    G    C        0      0        2 
  15 chr15_45649071     AKia    G    C        0      0        2 
  15 chr15_45649071     AOna    G    C        0      0        2 
  15 chr15_45649071     ASom    G    C        0      0        2 
  15 chr15_45649071     HCab    G    C        0      0        2 
  15 chr15_45649071     HPrz    G    C        0      0        2 
  15 chr15_45649071     ZBoe    G    C        0      0        2 
  15 chr15_45649071     ZGre    G    C      0.5      1        2 
  15 chr15_45649071     ZHar    G    C        0      0        2 
  15 chr15_45649071   Sample    G    C        0      0        2 
  15 chr15_45658615     AAsi    C    T        0      0        2 
  15 chr15_45658615     AKia    C    T        0      0        2 
  15 chr15_45658615     AOna    C    T        0      0        2 
  15 chr15_45658615     ASom    C    T        0      0        2 
  15 chr15_45658615     HCab    C    T        0      0        2 
  15 chr15_45658615     HPrz    C    T        0      0        2 
  15 chr15_45658615     ZBoe    C    T        0      0        2 
  15 chr15_45658615     ZGre    C    T        0      0        2 
  15 chr15_45658615     ZHar    C    T        1      2        2 
  15 chr15_45658615   Sample    C    T        0      0        2 
  15 chr15_45668168     AAsi    G    A        0      0        2 
  15 chr15_45668168     AKia    G    A        0      0        2 
  15 chr15_45668168     AOna    G    A        0      0        2 
  15 chr15_45668168     ASom    G    A        0      0        2 
  15 chr15_45668168     HCab    G    A        0      0        2 
  15 chr15_45668168     HPrz    G    A        0      0        2 
  15 chr15_45668168     ZBoe    G    A        0      0        2 
  15 chr15_45668168     ZGre    G    A      0.5      1        2 
  15 chr15_45668168     ZHar    G    A        0      0        2 
  15 chr15_45668168   Sample    G    A        0      0        2 
  15 chr15_45671501     AAsi    A    G        0      0        2 
  15 chr15_45671501     AKia    A    G        0      0        2 
  15 chr15_45671501     AOna    A    G        0      0        2 
  15 chr15_45671501     ASom    A    G        0      0        2 
  15 chr15_45671501     HCab    A    G        0      0        2 
  15 chr15_45671501     HPrz    A    G        0      0        2 
  15 chr15_45671501     ZBoe    A    G        1      2        2 
  15 chr15_45671501     ZGre    A    G        1      2        2 
  15 chr15_45671501     ZHar    A    G        0      0        2 
  15 chr15_45671501   Sample    A    G        0      0        2 
  15 chr15_45677558     AAsi    G    A        0      0        2 
  15 chr15_45677558     AKia    G    A        0      0        2 
  15 chr15_45677558     AOna    G    A        0      0        2 
  15 chr15_45677558     ASom    G    A        0      0        2 
  15 chr15_45677558     HCab    G    A        0      0        2 
  15 chr15_45677558     HPrz    G    A        0      0        2 
  15 chr15_45677558     ZBoe    G    A        0      0        2 
  15 chr15_45677558     ZGre    G    A        1      2        2 
  15 chr15_45677558     ZHar    G    A        0      0        2 
  15 chr15_45677558   Sample    G    A        0      0        2 
  15 chr15_45685256     AAsi    T    C        0      0        2 
  15 chr15_45685256     AKia    T    C        0      0        2 
  15 chr15_45685256     AOna    T    C        0      0        2 
  15 chr15_45685256     ASom    T    C        0      0        2 
  15 chr15_45685256     HCab    T    C        0      0        2 
  15 chr15_45685256     HPrz    T    C        0      0        2 
  15 chr15_45685256     ZBoe    T    C        0      0        2 
  15 chr15_45685256     ZGre    T    C        0      0        2 
  15 chr15_45685256     ZHar    T    C        1      2        2 
  15 chr15_45685256   Sample    T    C        0      0        2 
  15 chr15_45690086     AAsi    A    G        0      0        2 
  15 chr15_45690086     AKia    A    G        0      0        2 
  15 chr15_45690086     AOna    A    G      0.5      1        2 
  15 chr15_45690086     ASom    A    G        0      0        2 
  15 chr15_45690086     HCab    A    G        0      0        2 
  15 chr15_45690086     HPrz    A    G        0      0        2 
  15 chr15_45690086     ZBoe    A    G        0      0        2 
  15 chr15_45690086     ZGre    A    G        0      0        2 
  15 chr15_45690086     ZHar    A    G        0      0        2 
  15 chr15_45690086   Sample    A    G        0      0        2 
  15 chr15_45691201     AAsi    A    G        1      2        2 
  15 chr15_45691201     AKia    A    G        0      0        2 
  15 chr15_45691201     AOna    A    G        0      0        2 
  15 chr15_45691201     ASom    A    G        1      2        2 
  15 chr15_45691201     HCab    A    G        0      0        2 
  15 chr15_45691201     HPrz    A    G        0      0        2 
  15 chr15_45691201     ZBoe    A    G        0      0        2 
  15 chr15_45691201     ZGre    A    G        0      0        2 
  15 chr15_45691201     ZHar    A    G        0      0        2 
  15 chr15_45691201   Sample    A    G        1      2        2 
  15 chr15_45694637     AAsi    A    G        0      0        2 
  15 chr15_45694637     AKia    A    G        0      0        2 
  15 chr15_45694637     AOna    A    G        0      0        2 
  15 chr15_45694637     ASom    A    G        0      0        2 
  15 chr15_45694637     HCab    A    G        1      2        2 
  15 chr15_45694637     HPrz    A    G        1      2        2 
  15 chr15_45694637     ZBoe    A    G        0      0        2 
  15 chr15_45694637     ZGre    A    G        0      0        2 
  15 chr15_45694637     ZHar    A    G        0      0        2 
  15 chr15_45694637   Sample    A    G        0      0        2 
  15 chr15_45695894     AAsi    A    C        0      0        2 
  15 chr15_45695894     AKia    A    C        0      0        2 
  15 chr15_45695894     AOna    A    C        0      0        2 
  15 chr15_45695894     ASom    A    C        1      2        2 
  15 chr15_45695894     HCab    A    C        0      0        2 
  15 chr15_45695894     HPrz    A    C        0      0        2 
  15 chr15_45695894     ZBoe    A    C        0      0        2 
  15 chr15_45695894     ZGre    A    C        0      0        2 
  15 chr15_45695894     ZHar    A    C        0      0        2 
  15 chr15_45695894   Sample    A    C        0      0        2 
  15 chr15_45701491     AAsi    C    T        0      0        2 
  15 chr15_45701491     AKia    C    T        0      0        2 
  15 chr15_45701491     AOna    C    T        0      0        2 
  15 chr15_45701491     ASom    C    T      0.5      1        2 
  15 chr15_45701491     HCab    C    T        0      0        2 
  15 chr15_45701491     HPrz    C    T        0      0        2 
  15 chr15_45701491     ZBoe    C    T        0      0        2 
  15 chr15_45701491     ZGre    C    T        0      0        2 
  15 chr15_45701491     ZHar    C    T        0      0        2 
  15 chr15_45701491   Sample    C    T        0      0        2 
  15 chr15_45703676     AAsi    G    C        0      0        2 
  15 chr15_45703676     AKia    G    C        0      0        2 
  15 chr15_45703676     AOna    G    C        0      0        2 
  15 chr15_45703676     ASom    G    C        0      0        2 
  15 chr15_45703676     HCab    G    C        1      2        2 
  15 chr15_45703676     HPrz    G    C        1      2        2 
  15 chr15_45703676     ZBoe    G    C        0      0        2 
  15 chr15_45703676     ZGre    G    C        0      0        2 
  15 chr15_45703676     ZHar    G    C        0      0        2 
  15 chr15_45703676   Sample    G    C        0      0        2 
  15 chr15_45709647     AAsi    C    T        0      0        2 
  15 chr15_45709647     AKia    C    T        0      0        2 
  15 chr15_45709647     AOna    C    T      0.5      1        2 
  15 chr15_45709647     ASom    C    T        0      0        2 
  15 chr15_45709647     HCab    C    T        0      0        2 
  15 chr15_45709647     HPrz    C    T        0      0        2 
  15 chr15_45709647     ZBoe    C    T        0      0        2 
  15 chr15_45709647     ZGre    C    T        0      0        2 
  15 chr15_45709647     ZHar    C    T        0      0        2 
  15 chr15_45709647   Sample    C    T        0      0        2 
  15 chr15_45716207     AAsi    T    C        0      0        2 
  15 chr15_45716207     AKia    T    C        0      0        2 
  15 chr15_45716207     AOna    T    C        0      0        2 
  15 chr15_45716207     ASom    T    C        0      0        2 
  15 chr15_45716207     HCab    T    C        1      2        2 
  15 chr15_45716207     HPrz    T    C        1      2        2 
  15 chr15_45716207     ZBoe    T    C        0      0        2 
  15 chr15_45716207     ZGre    T    C        0      0        2 
  15 chr15_45716207     ZHar    T    C        0      0        2 
  15 chr15_45716207   Sample    T    C        0      0        2 
  15 chr15_45723070     AAsi    T    G        0      0        2 
  15 chr15_45723070     AKia    T    G        0      0        2 
  15 chr15_45723070     AOna    T    G      0.5      1        2 
  15 chr15_45723070     ASom    T    G        0      0        2 
  15 chr15_45723070     HCab    T    G        0      0        2 
  15 chr15_45723070     HPrz    T    G        0      0        2 
  15 chr15_45723070     ZBoe    T    G        0      0        2 
  15 chr15_45723070     ZGre    T    G        0      0        2 
  15 chr15_45723070     ZHar    T    G        0      0        2 
  15 chr15_45723070   Sample    T    G        0      0        2 
  15 chr15_45724814     AAsi    C    T        1      2        2 
  15 chr15_45724814     AKia    C    T        0      0        2 
  15 chr15_45724814     AOna    C    T        0      0        2 
  15 chr15_45724814     ASom    C    T        0      0        2 
  15 chr15_45724814     HCab    C    T        0      0        2 
  15 chr15_45724814     HPrz    C    T        0      0        2 
  15 chr15_45724814     ZBoe    C    T        0      0        2 
  15 chr15_45724814     ZGre    C    T        0      0        2 
  15 chr15_45724814     ZHar    C    T        0      0        2 
  15 chr15_45724814   Sample    C    T        0      0        2 
  15 chr15_45725260     AAsi    G    C        0      0        2 
  15 chr15_45725260     AKia    G    C        0      0        2 
  15 chr15_45725260     AOna    G    C        0      0        2 
  15 chr15_45725260     ASom    G    C        0      0        2 
  15 chr15_45725260     HCab    G    C        1      2        2 
  15 chr15_45725260     HPrz    G    C        1      2        2 
  15 chr15_45725260     ZBoe    G    C        0      0        2 
  15 chr15_45725260     ZGre    G    C        0      0        2 
  15 chr15_45725260     ZHar    G    C        0      0        2 
  15 chr15_45725260   Sample    G    C        0      0        2 
  15 chr15_45728083     AAsi    A    G        0      0        2 
  15 chr15_45728083     AKia    A    G        0      0        2 
  15 chr15_45728083     AOna    A    G        0      0        2 
  15 chr15_45728083     ASom    A    G        0      0        2 
  15 chr15_45728083     HCab    A    G        1      2        2 
  15 chr15_45728083     HPrz    A    G        1      2        2 
  15 chr15_45728083     ZBoe    A    G        0      0        2 
  15 chr15_45728083     ZGre    A    G        0      0        2 
  15 chr15_45728083     ZHar    A    G        0      0        2 
  15 chr15_45728083   Sample    A    G        0      0        2 
  15 chr15_45737291     AAsi    C    G        0      0        2 
  15 chr15_45737291     AKia    C    G        0      0        2 
  15 chr15_45737291     AOna    C    G        0      0        2 
  15 chr15_45737291     ASom    C    G        0      0        2 
  15 chr15_45737291     HCab    C    G        0      0        2 
  15 chr15_45737291     HPrz    C    G        0      0        2 
  15 chr15_45737291     ZBoe    C    G        0      0        2 
  15 chr15_45737291     ZGre    C    G      0.5      1        2 
  15 chr15_45737291     ZHar    C    G        0      0        2 
  15 chr15_45737291   Sample    C    G        0      0        2 
  15 chr15_45744151     AAsi    G    T        0      0        2 
  15 chr15_45744151     AKia    G    T        1      2        2 
  15 chr15_45744151     AOna    G    T        0      0        2 
  15 chr15_45744151     ASom    G    T        0      0        2 
  15 chr15_45744151     HCab    G    T        0      0        2 
  15 chr15_45744151     HPrz    G    T        0      0        2 
  15 chr15_45744151     ZBoe    G    T        0      0        2 
  15 chr15_45744151     ZGre    G    T        0      0        2 
  15 chr15_45744151     ZHar    G    T        0      0        2 
  15 chr15_45744151   Sample    G    T        0      0        2 
  15 chr15_45762896     AAsi    A    G        0      0        2 
  15 chr15_45762896     AKia    A    G        0      0        2 
  15 chr15_45762896     AOna    A    G        0      0        2 
  15 chr15_45762896     ASom    A    G        0      0        2 
  15 chr15_45762896     HCab    A    G        1      2        2 
  15 chr15_45762896     HPrz    A    G        1      2        2 
  15 chr15_45762896     ZBoe    A    G        0      0        2 
  15 chr15_45762896     ZGre    A    G        0      0        2 
  15 chr15_45762896     ZHar    A    G        0      0        2 
  15 chr15_45762896   Sample    A    G        0      0        2 
  15 chr15_45767806     AAsi    T    C        0      0        2 
  15 chr15_45767806     AKia    T    C        0      0        2 
  15 chr15_45767806     AOna    T    C        0      0        2 
  15 chr15_45767806     ASom    T    C        0      0        2 
  15 chr15_45767806     HCab    T    C        0      0        2 
  15 chr15_45767806     HPrz    T    C        0      0        2 
  15 chr15_45767806     ZBoe    T    C        0      0        2 
  15 chr15_45767806     ZGre    T    C        0      0        2 
  15 chr15_45767806     ZHar    T    C        1      2        2 
  15 chr15_45767806   Sample    T    C        0      0        2 
  15 chr15_45779520     AAsi    T    C        0      0        2 
  15 chr15_45779520     AKia    T    C        0      0        2 
  15 chr15_45779520     AOna    T    C        0      0        2 
  15 chr15_45779520     ASom    T    C        0      0        2 
  15 chr15_45779520     HCab    T    C        0      0        2 
  15 chr15_45779520     HPrz    T    C        0      0        2 
  15 chr15_45779520     ZBoe    T    C        0      0        2 
  15 chr15_45779520     ZGre    T    C      0.5      1        2 
  15 chr15_45779520     ZHar    T    C        0      0        2 
  15 chr15_45779520   Sample    T    C        0      0        2 
  15 chr15_45795793     AAsi    G    A        0      0        2 
  15 chr15_45795793     AKia    G    A        0      0        2 
  15 chr15_45795793     AOna    G    A        0      0        2 
  15 chr15_45795793     ASom    G    A        0      0        2 
  15 chr15_45795793     HCab    G    A        0      0        2 
  15 chr15_45795793     HPrz    G    A        0      0        2 
  15 chr15_45795793     ZBoe    G    A        1      2        2 
  15 chr15_45795793     ZGre    G    A        0      0        2 
  15 chr15_45795793     ZHar    G    A        0      0        2 
  15 chr15_45795793   Sample    G    A        0      0        2 
  15 chr15_45805002     AAsi    A    G        0      0        2 
  15 chr15_45805002     AKia    A    G        0      0        2 
  15 chr15_45805002     AOna    A    G        0      0        2 
  15 chr15_45805002     ASom    A    G        0      0        2 
  15 chr15_45805002     HCab    A    G        0      0        2 
  15 chr15_45805002     HPrz    A    G        0      0        2 
  15 chr15_45805002     ZBoe    A    G        1      2        2 
  15 chr15_45805002     ZGre    A    G        0      0        2 
  15 chr15_45805002     ZHar    A    G        0      0        2 
  15 chr15_45805002   Sample    A    G        0      0        2 
  15 chr15_45811693     AAsi    A    C        0      0        2 
  15 chr15_45811693     AKia    A    C        0      0        2 
  15 chr15_45811693     AOna    A    C        0      0        2 
  15 chr15_45811693     ASom    A    C        0      0        2 
  15 chr15_45811693     HCab    A    C        0      0        2 
  15 chr15_45811693     HPrz    A    C        0      0        2 
  15 chr15_45811693     ZBoe    A    C        1      2        2 
  15 chr15_45811693     ZGre    A    C        0      0        2 
  15 chr15_45811693     ZHar    A    C        1      2        2 
  15 chr15_45811693   Sample    A    C        0      0        2 
  15 chr15_45815434     AAsi    T    C      0.5      1        2 
  15 chr15_45815434     AKia    T    C        0      0        2 
  15 chr15_45815434     AOna    T    C        0      0        2 
  15 chr15_45815434     ASom    T    C        0      0        2 
  15 chr15_45815434     HCab    T    C        0      0        2 
  15 chr15_45815434     HPrz    T    C        0      0        2 
  15 chr15_45815434     ZBoe    T    C        0      0        2 
  15 chr15_45815434     ZGre    T    C        0      0        2 
  15 chr15_45815434     ZHar    T    C        0      0        2 
  15 chr15_45815434   Sample    T    C        1      2        2 
  15 chr15_45816690     AAsi    T    C        0      0        2 
  15 chr15_45816690     AKia    T    C        0      0        2 
  15 chr15_45816690     AOna    T    C        0      0        2 
  15 chr15_45816690     ASom    T    C        0      0        2 
  15 chr15_45816690     HCab    T    C        1      2        2 
  15 chr15_45816690     HPrz    T    C        1      2        2 
  15 chr15_45816690     ZBoe    T    C        0      0        2 
  15 chr15_45816690     ZGre    T    C        0      0        2 
  15 chr15_45816690     ZHar    T    C        0      0        2 
  15 chr15_45816690   Sample    T    C        0      0        2 
  15 chr15_45817902     AAsi    C    G        0      0        2 
  15 chr15_45817902     AKia    C    G        0      0        2 
  15 chr15_45817902     AOna    C    G        0      0        2 
  15 chr15_45817902     ASom    C    G        0      0        2 
  15 chr15_45817902     HCab    C    G        1      2        2 
  15 chr15_45817902     HPrz    C    G        1      2        2 
  15 chr15_45817902     ZBoe    C    G        0      0        2 
  15 chr15_45817902     ZGre    C    G        0      0        2 
  15 chr15_45817902     ZHar    C    G        0      0        2 
  15 chr15_45817902   Sample    C    G        0      0        2 
  15 chr15_45818976     AAsi    T    C        0      0        2 
  15 chr15_45818976     AKia    T    C      0.5      1        2 
  15 chr15_45818976     AOna    T    C        0      0        2 
  15 chr15_45818976     ASom    T    C        0      0        2 
  15 chr15_45818976     HCab    T    C        0      0        2 
  15 chr15_45818976     HPrz    T    C        0      0        2 
  15 chr15_45818976     ZBoe    T    C        0      0        2 
  15 chr15_45818976     ZGre    T    C        0      0        2 
  15 chr15_45818976     ZHar    T    C        0      0        2 
  15 chr15_45818976   Sample    T    C        0      0        2 
  15 chr15_45819890     AAsi    A    G        0      0        2 
  15 chr15_45819890     AKia    A    G        0      0        2 
  15 chr15_45819890     AOna    A    G        0      0        2 
  15 chr15_45819890     ASom    A    G        0      0        2 
  15 chr15_45819890     HCab    A    G        0      0        2 
  15 chr15_45819890     HPrz    A    G        0      0        2 
  15 chr15_45819890     ZBoe    A    G        1      2        2 
  15 chr15_45819890     ZGre    A    G        0      0        2 
  15 chr15_45819890     ZHar    A    G        0      0        2 
  15 chr15_45819890   Sample    A    G        1      2        2 
  15 chr15_45828357     AAsi    A    G        0      0        2 
  15 chr15_45828357     AKia    A    G        0      0        2 
  15 chr15_45828357     AOna    A    G        1      2        2 
  15 chr15_45828357     ASom    A    G        0      0        2 
  15 chr15_45828357     HCab    A    G        0      0        2 
  15 chr15_45828357     HPrz    A    G        0      0        2 
  15 chr15_45828357     ZBoe    A    G        0      0        2 
  15 chr15_45828357     ZGre    A    G        0      0        2 
  15 chr15_45828357     ZHar    A    G        0      0        2 
  15 chr15_45828357   Sample    A    G        0      0        2 
  15 chr15_45840043     AAsi    A    C        0      0        2 
  15 chr15_45840043     AKia    A    C        0      0        2 
  15 chr15_45840043     AOna    A    C        1      2        2 
  15 chr15_45840043     ASom    A    C        0      0        2 
  15 chr15_45840043     HCab    A    C        0      0        2 
  15 chr15_45840043     HPrz    A    C        0      0        2 
  15 chr15_45840043     ZBoe    A    C        0      0        2 
  15 chr15_45840043     ZGre    A    C        0      0        2 
  15 chr15_45840043     ZHar    A    C        0      0        2 
  15 chr15_45840043   Sample    A    C        0      0        2 
  15 chr15_45840348     AAsi    C    G        0      0        2 
  15 chr15_45840348     AKia    C    G        0      0        2 
  15 chr15_45840348     AOna    C    G        0      0        2 
  15 chr15_45840348     ASom    C    G        0      0        2 
  15 chr15_45840348     HCab    C    G        0      0        2 
  15 chr15_45840348     HPrz    C    G        0      0        2 
  15 chr15_45840348     ZBoe    C    G        1      2        2 
  15 chr15_45840348     ZGre    C    G        0      0        2 
  15 chr15_45840348     ZHar    C    G        0      0        2 
  15 chr15_45840348   Sample    C    G        0      0        2 
  15 chr15_45848828     AAsi    T    C        0      0        2 
  15 chr15_45848828     AKia    T    C        0      0        2 
  15 chr15_45848828     AOna    T    C        0      0        2 
  15 chr15_45848828     ASom    T    C        0      0        2 
  15 chr15_45848828     HCab    T    C        0      0        2 
  15 chr15_45848828     HPrz    T    C        0      0        2 
  15 chr15_45848828     ZBoe    T    C        0      0        2 
  15 chr15_45848828     ZGre    T    C        1      2        2 
  15 chr15_45848828     ZHar    T    C        0      0        2 
  15 chr15_45848828   Sample    T    C        0      0        2 
  15 chr15_45875142     AAsi    A    T        0      0        2 
  15 chr15_45875142     AKia    A    T      0.5      1        2 
  15 chr15_45875142     AOna    A    T        0      0        2 
  15 chr15_45875142     ASom    A    T        0      0        2 
  15 chr15_45875142     HCab    A    T        0      0        2 
  15 chr15_45875142     HPrz    A    T        0      0        2 
  15 chr15_45875142     ZBoe    A    T        0      0        2 
  15 chr15_45875142     ZGre    A    T        0      0        2 
  15 chr15_45875142     ZHar    A    T        0      0        2 
  15 chr15_45875142   Sample    A    T        0      0        2 
  15 chr15_45887609     AAsi    T    A        0      0        2 
  15 chr15_45887609     AKia    T    A        0      0        2 
  15 chr15_45887609     AOna    T    A        0      0        2 
  15 chr15_45887609     ASom    T    A        0      0        2 
  15 chr15_45887609     HCab    T    A        1      2        2 
  15 chr15_45887609     HPrz    T    A        1      2        2 
  15 chr15_45887609     ZBoe    T    A        0      0        2 
  15 chr15_45887609     ZGre    T    A        0      0        2 
  15 chr15_45887609     ZHar    T    A        0      0        2 
  15 chr15_45887609   Sample    T    A        0      0        2 
  15 chr15_45896426     AAsi    C    G        0      0        2 
  15 chr15_45896426     AKia    C    G        0      0        2 
  15 chr15_45896426     AOna    C    G        0      0        2 
  15 chr15_45896426     ASom    C    G        0      0        2 
  15 chr15_45896426     HCab    C    G        0      0        2 
  15 chr15_45896426     HPrz    C    G        0      0        2 
  15 chr15_45896426     ZBoe    C    G        1      2        2 
  15 chr15_45896426     ZGre    C    G        0      0        2 
  15 chr15_45896426     ZHar    C    G        0      0        2 
  15 chr15_45896426   Sample    C    G        0      0        2 
  15 chr15_45937911     AAsi    C    T        0      0        2 
  15 chr15_45937911     AKia    C    T        0      0        2 
  15 chr15_45937911     AOna    C    T        0      0        2 
  15 chr15_45937911     ASom    C    T        0      0        2 
  15 chr15_45937911     HCab    C    T        1      2        2 
  15 chr15_45937911     HPrz    C    T        0      0        2 
  15 chr15_45937911     ZBoe    C    T        0      0        2 
  15 chr15_45937911     ZGre    C    T        0      0        2 
  15 chr15_45937911     ZHar    C    T        0      0        2 
  15 chr15_45937911   Sample    C    T        0      0        2 
  15 chr15_45947398     AAsi    T    C        0      0        2 
  15 chr15_45947398     AKia    T    C        0      0        2 
  15 chr15_45947398     AOna    T    C        0      0        2 
  15 chr15_45947398     ASom    T    C        0      0        2 
  15 chr15_45947398     HCab    T    C        0      0        2 
  15 chr15_45947398     HPrz    T    C      0.5      1        2 
  15 chr15_45947398     ZBoe    T    C        0      0        2 
  15 chr15_45947398     ZGre    T    C        0      0        2 
  15 chr15_45947398     ZHar    T    C        0      0        2 
  15 chr15_45947398   Sample    T    C        0      0        2 
  15 chr15_45947931     AAsi    G    A        0      0        2 
  15 chr15_45947931     AKia    G    A        0      0        2 
  15 chr15_45947931     AOna    G    A        0      0        2 
  15 chr15_45947931     ASom    G    A        0      0        2 
  15 chr15_45947931     HCab    G    A        0      0        2 
  15 chr15_45947931     HPrz    G    A        0      0        2 
  15 chr15_45947931     ZBoe    G    A        0      0        2 
  15 chr15_45947931     ZGre    G    A        0      0        2 
  15 chr15_45947931     ZHar    G    A        1      2        2 
  15 chr15_45947931   Sample    G    A        0      0        2 
  15 chr15_45950153     AAsi    T    A        0      0        2 
  15 chr15_45950153     AKia    T    A        0      0        2 
  15 chr15_45950153     AOna    T    A        0      0        2 
  15 chr15_45950153     ASom    T    A        0      0        2 
  15 chr15_45950153     HCab    T    A        1      2        2 
  15 chr15_45950153     HPrz    T    A        1      2        2 
  15 chr15_45950153     ZBoe    T    A        0      0        2 
  15 chr15_45950153     ZGre    T    A        0      0        2 
  15 chr15_45950153     ZHar    T    A        0      0        2 
  15 chr15_45950153   Sample    T    A        0      0        2 
  15 chr15_45954337     AAsi    T    C        0      0        2 
  15 chr15_45954337     AKia    T    C        0      0        2 
  15 chr15_45954337     AOna    T    C        0      0        2 
  15 chr15_45954337     ASom    T    C        0      0        2 
  15 chr15_45954337     HCab    T    C        1      2        2 
  15 chr15_45954337     HPrz    T    C        1      2        2 
  15 chr15_45954337     ZBoe    T    C        0      0        2 
  15 chr15_45954337     ZGre    T    C        0      0        2 
  15 chr15_45954337     ZHar    T    C        0      0        2 
  15 chr15_45954337   Sample    T    C        0      0        2 
  15 chr15_45954475     AAsi    G    A        0      0        2 
  15 chr15_45954475     AKia    G    A        0      0        2 
  15 chr15_45954475     AOna    G    A        0      0        2 
  15 chr15_45954475     ASom    G    A        0      0        2 
  15 chr15_45954475     HCab    G    A        0      0        2 
  15 chr15_45954475     HPrz    G    A        0      0        2 
  15 chr15_45954475     ZBoe    G    A        0      0        2 
  15 chr15_45954475     ZGre    G    A        0      0        2 
  15 chr15_45954475     ZHar    G    A        1      2        2 
  15 chr15_45954475   Sample    G    A        0      0        2 
  15 chr15_45995980     AAsi    A    C        0      0        2 
  15 chr15_45995980     AKia    A    C        0      0        2 
  15 chr15_45995980     AOna    A    C        0      0        2 
  15 chr15_45995980     ASom    A    C        0      0        2 
  15 chr15_45995980     HCab    A    C        0      0        2 
  15 chr15_45995980     HPrz    A    C        0      0        2 
  15 chr15_45995980     ZBoe    A    C        1      2        2 
  15 chr15_45995980     ZGre    A    C        0      0        2 
  15 chr15_45995980     ZHar    A    C        1      2        2 
  15 chr15_45995980   Sample    A    C        0      0        2 
  15 chr15_45996584     AAsi    G    A        0      0        2 
  15 chr15_45996584     AKia    G    A        0      0        2 
  15 chr15_45996584     AOna    G    A        0      0        2 
  15 chr15_45996584     ASom    G    A        0      0        2 
  15 chr15_45996584     HCab    G    A        0      0        2 
  15 chr15_45996584     HPrz    G    A        0      0        2 
  15 chr15_45996584     ZBoe    G    A        1      2        2 
  15 chr15_45996584     ZGre    G    A        0      0        2 
  15 chr15_45996584     ZHar    G    A        1      2        2 
  15 chr15_45996584   Sample    G    A        0      0        2 
  15 chr15_45998760     AAsi    A    T        0      0        2 
  15 chr15_45998760     AKia    A    T        0      0        2 
  15 chr15_45998760     AOna    A    T        0      0        2 
  15 chr15_45998760     ASom    A    T      0.5      1        2 
  15 chr15_45998760     HCab    A    T        0      0        2 
  15 chr15_45998760     HPrz    A    T        0      0        2 
  15 chr15_45998760     ZBoe    A    T        0      0        2 
  15 chr15_45998760     ZGre    A    T        0      0        2 
  15 chr15_45998760     ZHar    A    T        0      0        2 
  15 chr15_45998760   Sample    A    T        0      0        2 
  15 chr15_46002077     AAsi    A    C      0.5      1        2 
  15 chr15_46002077     AKia    A    C        0      0        2 
  15 chr15_46002077     AOna    A    C        0      0        2 
  15 chr15_46002077     ASom    A    C        0      0        2 
  15 chr15_46002077     HCab    A    C        0      0        2 
  15 chr15_46002077     HPrz    A    C        0      0        2 
  15 chr15_46002077     ZBoe    A    C        0      0        2 
  15 chr15_46002077     ZGre    A    C        0      0        2 
  15 chr15_46002077     ZHar    A    C        0      0        2 
  15 chr15_46002077   Sample    A    C        0      0        2 
  15 chr15_46005170     AAsi    T    C        0      0        2 
  15 chr15_46005170     AKia    T    C        0      0        2 
  15 chr15_46005170     AOna    T    C        0      0        2 
  15 chr15_46005170     ASom    T    C        0      0        2 
  15 chr15_46005170     HCab    T    C        0      0        2 
  15 chr15_46005170     HPrz    T    C        0      0        2 
  15 chr15_46005170     ZBoe    T    C        1      2        2 
  15 chr15_46005170     ZGre    T    C        0      0        2 
  15 chr15_46005170     ZHar    T    C        0      0        2 
  15 chr15_46005170   Sample    T    C        0      0        2 
  15 chr15_46014883     AAsi    A    G        0      0        2 
  15 chr15_46014883     AKia    A    G        0      0        2 
  15 chr15_46014883     AOna    A    G        0      0        2 
  15 chr15_46014883     ASom    A    G        0      0        2 
  15 chr15_46014883     HCab    A    G        0      0        2 
  15 chr15_46014883     HPrz    A    G        0      0        2 
  15 chr15_46014883     ZBoe    A    G        0      0        2 
  15 chr15_46014883     ZGre    A    G        0      0        2 
  15 chr15_46014883     ZHar    A    G        1      2        2 
  15 chr15_46014883   Sample    A    G        0      0        2 
  15 chr15_46020139     AAsi    C    T        0      0        2 
  15 chr15_46020139     AKia    C    T        1      2        2 
  15 chr15_46020139     AOna    C    T        1      2        2 
  15 chr15_46020139     ASom    C    T        0      0        2 
  15 chr15_46020139     HCab    C    T        0      0        2 
  15 chr15_46020139     HPrz    C    T        0      0        2 
  15 chr15_46020139     ZBoe    C    T        0      0        2 
  15 chr15_46020139     ZGre    C    T        0      0        2 
  15 chr15_46020139     ZHar    C    T        0      0        2 
  15 chr15_46020139   Sample    C    T        0      0        2 
  15 chr15_46037673     AAsi    G    A        0      0        2 
  15 chr15_46037673     AKia    G    A        0      0        2 
  15 chr15_46037673     AOna    G    A        0      0        2 
  15 chr15_46037673     ASom    G    A        0      0        2 
  15 chr15_46037673     HCab    G    A        1      2        2 
  15 chr15_46037673     HPrz    G    A        1      2        2 
  15 chr15_46037673     ZBoe    G    A        0      0        2 
  15 chr15_46037673     ZGre    G    A        0      0        2 
  15 chr15_46037673     ZHar    G    A        0      0        2 
  15 chr15_46037673   Sample    G    A        0      0        2 
  15 chr15_46042678     AAsi    C    A        0      0        2 
  15 chr15_46042678     AKia    C    A        0      0        2 
  15 chr15_46042678     AOna    C    A        0      0        2 
  15 chr15_46042678     ASom    C    A        0      0        2 
  15 chr15_46042678     HCab    C    A        0      0        2 
  15 chr15_46042678     HPrz    C    A      0.5      1        2 
  15 chr15_46042678     ZBoe    C    A        0      0        2 
  15 chr15_46042678     ZGre    C    A        0      0        2 
  15 chr15_46042678     ZHar    C    A        0      0        2 
  15 chr15_46042678   Sample    C    A        0      0        2 
  15 chr15_46058407     AAsi    G    A        0      0        2 
  15 chr15_46058407     AKia    G    A        0      0        2 
  15 chr15_46058407     AOna    G    A        0      0        2 
  15 chr15_46058407     ASom    G    A        0      0        2 
  15 chr15_46058407     HCab    G    A        0      0        2 
  15 chr15_46058407     HPrz    G    A        0      0        2 
  15 chr15_46058407     ZBoe    G    A        1      2        2 
  15 chr15_46058407     ZGre    G    A        0      0        2 
  15 chr15_46058407     ZHar    G    A        0      0        2 
  15 chr15_46058407   Sample    G    A        0      0        2 
  15 chr15_46087317     AAsi    T    G        0      0        2 
  15 chr15_46087317     AKia    T    G        0      0        2 
  15 chr15_46087317     AOna    T    G        0      0        2 
  15 chr15_46087317     ASom    T    G        0      0        2 
  15 chr15_46087317     HCab    T    G        1      2        2 
  15 chr15_46087317     HPrz    T    G        1      2        2 
  15 chr15_46087317     ZBoe    T    G        0      0        2 
  15 chr15_46087317     ZGre    T    G        0      0        2 
  15 chr15_46087317     ZHar    T    G        0      0        2 
  15 chr15_46087317   Sample    T    G        0      0        2 
  15 chr15_46094188     AAsi    C    T        0      0        2 
  15 chr15_46094188     AKia    C    T        0      0        2 
  15 chr15_46094188     AOna    C    T        0      0        2 
  15 chr15_46094188     ASom    C    T        0      0        2 
  15 chr15_46094188     HCab    C    T        1      2        2 
  15 chr15_46094188     HPrz    C    T        1      2        2 
  15 chr15_46094188     ZBoe    C    T        0      0        2 
  15 chr15_46094188     ZGre    C    T        0      0        2 
  15 chr15_46094188     ZHar    C    T        0      0        2 
  15 chr15_46094188   Sample    C    T        0      0        2 
  15 chr15_46094860     AAsi    T    C        0      0        2 
  15 chr15_46094860     AKia    T    C        0      0        2 
  15 chr15_46094860     AOna    T    C      0.5      1        2 
  15 chr15_46094860     ASom    T    C        0      0        2 
  15 chr15_46094860     HCab    T    C        0      0        2 
  15 chr15_46094860     HPrz    T    C        0      0        2 
  15 chr15_46094860     ZBoe    T    C        0      0        2 
  15 chr15_46094860     ZGre    T    C        0      0        2 
  15 chr15_46094860     ZHar    T    C        0      0        2 
  15 chr15_46094860   Sample    T    C        0      0        2 
  15 chr15_46095149     AAsi    C    T        0      0        2 
  15 chr15_46095149     AKia    C    T        1      2        2 
  15 chr15_46095149     AOna    C    T      0.5      1        2 
  15 chr15_46095149     ASom    C    T        0      0        2 
  15 chr15_46095149     HCab    C    T        0      0        2 
  15 chr15_46095149     HPrz    C    T        0      0        2 
  15 chr15_46095149     ZBoe    C    T        0      0        2 
  15 chr15_46095149     ZGre    C    T        0      0        2 
  15 chr15_46095149     ZHar    C    T        0      0        2 
  15 chr15_46095149   Sample    C    T        0      0        2 
  15 chr15_46097005     AAsi    G    A        0      0        2 
  15 chr15_46097005     AKia    G    A        0      0        2 
  15 chr15_46097005     AOna    G    A        0      0        2 
  15 chr15_46097005     ASom    G    A        0      0        2 
  15 chr15_46097005     HCab    G    A        1      2        2 
  15 chr15_46097005     HPrz    G    A        1      2        2 
  15 chr15_46097005     ZBoe    G    A        0      0        2 
  15 chr15_46097005     ZGre    G    A        0      0        2 
  15 chr15_46097005     ZHar    G    A        0      0        2 
  15 chr15_46097005   Sample    G    A        0      0        2 
  15 chr15_46098253     AAsi    T    C        0      0        2 
  15 chr15_46098253     AKia    T    C        0      0        2 
  15 chr15_46098253     AOna    T    C        0      0        2 
  15 chr15_46098253     ASom    T    C      0.5      1        2 
  15 chr15_46098253     HCab    T    C        0      0        2 
  15 chr15_46098253     HPrz    T    C        0      0        2 
  15 chr15_46098253     ZBoe    T    C        0      0        2 
  15 chr15_46098253     ZGre    T    C        0      0        2 
  15 chr15_46098253     ZHar    T    C        0      0        2 
  15 chr15_46098253   Sample    T    C        0      0        2 
  15 chr15_46117631     AAsi    T    G        0      0        2 
  15 chr15_46117631     AKia    T    G        1      2        2 
  15 chr15_46117631     AOna    T    G      0.5      1        2 
  15 chr15_46117631     ASom    T    G        0      0        2 
  15 chr15_46117631     HCab    T    G        0      0        2 
  15 chr15_46117631     HPrz    T    G        0      0        2 
  15 chr15_46117631     ZBoe    T    G        0      0        2 
  15 chr15_46117631     ZGre    T    G        0      0        2 
  15 chr15_46117631     ZHar    T    G        0      0        2 
  15 chr15_46117631   Sample    T    G        0      0        2 
  15 chr15_46119608     AAsi    C    G        0      0        2 
  15 chr15_46119608     AKia    C    G        0      0        2 
  15 chr15_46119608     AOna    C    G        0      0        2 
  15 chr15_46119608     ASom    C    G        0      0        2 
  15 chr15_46119608     HCab    C    G        1      2        2 
  15 chr15_46119608     HPrz    C    G        1      2        2 
  15 chr15_46119608     ZBoe    C    G        0      0        2 
  15 chr15_46119608     ZGre    C    G        0      0        2 
  15 chr15_46119608     ZHar    C    G        0      0        2 
  15 chr15_46119608   Sample    C    G        0      0        2 
  15 chr15_46123974     AAsi    A    G        0      0        2 
  15 chr15_46123974     AKia    A    G        0      0        2 
  15 chr15_46123974     AOna    A    G        0      0        2 
  15 chr15_46123974     ASom    A    G        0      0        2 
  15 chr15_46123974     HCab    A    G        0      0        2 
  15 chr15_46123974     HPrz    A    G        0      0        2 
  15 chr15_46123974     ZBoe    A    G        0      0        2 
  15 chr15_46123974     ZGre    A    G        1      2        2 
  15 chr15_46123974     ZHar    A    G        0      0        2 
  15 chr15_46123974   Sample    A    G        0      0        2 
  15 chr15_46126065     AAsi    C    A        0      0        2 
  15 chr15_46126065     AKia    C    A        1      2        2 
  15 chr15_46126065     AOna    C    A        0      0        2 
  15 chr15_46126065     ASom    C    A        0      0        2 
  15 chr15_46126065     HCab    C    A        0      0        2 
  15 chr15_46126065     HPrz    C    A        0      0        2 
  15 chr15_46126065     ZBoe    C    A        0      0        2 
  15 chr15_46126065     ZGre    C    A        0      0        2 
  15 chr15_46126065     ZHar    C    A        0      0        2 
  15 chr15_46126065   Sample    C    A        0      0        2 
  15 chr15_46144006     AAsi    G    A        1      2        2 
  15 chr15_46144006     AKia    G    A        0      0        2 
  15 chr15_46144006     AOna    G    A        0      0        2 
  15 chr15_46144006     ASom    G    A        1      2        2 
  15 chr15_46144006     HCab    G    A        0      0        2 
  15 chr15_46144006     HPrz    G    A        0      0        2 
  15 chr15_46144006     ZBoe    G    A        0      0        2 
  15 chr15_46144006     ZGre    G    A        0      0        2 
  15 chr15_46144006     ZHar    G    A        0      0        2 
  15 chr15_46144006   Sample    G    A        1      2        2 
  15 chr15_46153473     AAsi    T    C        0      0        2 
  15 chr15_46153473     AKia    T    C        0      0        2 
  15 chr15_46153473     AOna    T    C      0.5      1        2 
  15 chr15_46153473     ASom    T    C        0      0        2 
  15 chr15_46153473     HCab    T    C        0      0        2 
  15 chr15_46153473     HPrz    T    C        0      0        2 
  15 chr15_46153473     ZBoe    T    C        0      0        2 
  15 chr15_46153473     ZGre    T    C        0      0        2 
  15 chr15_46153473     ZHar    T    C        0      0        2 
  15 chr15_46153473   Sample    T    C        0      0        2 
  15 chr15_46154745     AAsi    G    A        0      0        2 
  15 chr15_46154745     AKia    G    A        0      0        2 
  15 chr15_46154745     AOna    G    A        0      0        2 
  15 chr15_46154745     ASom    G    A        0      0        2 
  15 chr15_46154745     HCab    G    A        1      2        2 
  15 chr15_46154745     HPrz    G    A        1      2        2 
  15 chr15_46154745     ZBoe    G    A        0      0        2 
  15 chr15_46154745     ZGre    G    A        0      0        2 
  15 chr15_46154745     ZHar    G    A        0      0        2 
  15 chr15_46154745   Sample    G    A        0      0        2 
  15 chr15_46162184     AAsi    C    T        0      0        2 
  15 chr15_46162184     AKia    C    T        0      0        2 
  15 chr15_46162184     AOna    C    T        0      0        2 
  15 chr15_46162184     ASom    C    T        0      0        2 
  15 chr15_46162184     HCab    C    T        1      2        2 
  15 chr15_46162184     HPrz    C    T        1      2        2 
  15 chr15_46162184     ZBoe    C    T        0      0        2 
  15 chr15_46162184     ZGre    C    T        0      0        2 
  15 chr15_46162184     ZHar    C    T        0      0        2 
  15 chr15_46162184   Sample    C    T        0      0        2 
  15 chr15_46196335     AAsi    G    A        0      0        2 
  15 chr15_46196335     AKia    G    A        0      0        2 
  15 chr15_46196335     AOna    G    A        0      0        2 
  15 chr15_46196335     ASom    G    A        0      0        2 
  15 chr15_46196335     HCab    G    A        0      0        2 
  15 chr15_46196335     HPrz    G    A        0      0        2 
  15 chr15_46196335     ZBoe    G    A        1      2        2 
  15 chr15_46196335     ZGre    G    A        0      0        2 
  15 chr15_46196335     ZHar    G    A        0      0        2 
  15 chr15_46196335   Sample    G    A        0      0        2 
  15 chr15_46207025     AAsi    A    T        0      0        2 
  15 chr15_46207025     AKia    A    T        0      0        2 
  15 chr15_46207025     AOna    A    T        0      0        2 
  15 chr15_46207025     ASom    A    T        0      0        2 
  15 chr15_46207025     HCab    A    T      0.5      1        2 
  15 chr15_46207025     HPrz    A    T        0      0        2 
  15 chr15_46207025     ZBoe    A    T        0      0        2 
  15 chr15_46207025     ZGre    A    T        0      0        2 
  15 chr15_46207025     ZHar    A    T        0      0        2 
  15 chr15_46207025   Sample    A    T        0      0        2 
  15 chr15_46236926     AAsi    A    G        0      0        2 
  15 chr15_46236926     AKia    A    G        1      2        2 
  15 chr15_46236926     AOna    A    G      0.5      1        2 
  15 chr15_46236926     ASom    A    G        0      0        2 
  15 chr15_46236926     HCab    A    G        0      0        2 
  15 chr15_46236926     HPrz    A    G        0      0        2 
  15 chr15_46236926     ZBoe    A    G        0      0        2 
  15 chr15_46236926     ZGre    A    G        0      0        2 
  15 chr15_46236926     ZHar    A    G        0      0        2 
  15 chr15_46236926   Sample    A    G        0      0        2 
  15 chr15_46244243     AAsi    T    C      0.5      1        2 
  15 chr15_46244243     AKia    T    C        0      0        2 
  15 chr15_46244243     AOna    T    C        0      0        2 
  15 chr15_46244243     ASom    T    C        0      0        2 
  15 chr15_46244243     HCab    T    C        0      0        2 
  15 chr15_46244243     HPrz    T    C        0      0        2 
  15 chr15_46244243     ZBoe    T    C        0      0        2 
  15 chr15_46244243     ZGre    T    C        0      0        2 
  15 chr15_46244243     ZHar    T    C        0      0        2 
  15 chr15_46244243   Sample    T    C        1      2        2 
  15 chr15_46250961     AAsi    A    G        0      0        2 
  15 chr15_46250961     AKia    A    G        0      0        2 
  15 chr15_46250961     AOna    A    G        0      0        2 
  15 chr15_46250961     ASom    A    G        0      0        2 
  15 chr15_46250961     HCab    A    G        0      0        2 
  15 chr15_46250961     HPrz    A    G        0      0        2 
  15 chr15_46250961     ZBoe    A    G        1      2        2 
  15 chr15_46250961     ZGre    A    G        0      0        2 
  15 chr15_46250961     ZHar    A    G        0      0        2 
  15 chr15_46250961   Sample    A    G        0      0        2 
  15 chr15_46253587     AAsi    A    G        0      0        2 
  15 chr15_46253587     AKia    A    G        0      0        2 
  15 chr15_46253587     AOna    A    G        0      0        2 
  15 chr15_46253587     ASom    A    G        0      0        2 
  15 chr15_46253587     HCab    A    G        1      2        2 
  15 chr15_46253587     HPrz    A    G        1      2        2 
  15 chr15_46253587     ZBoe    A    G        0      0        2 
  15 chr15_46253587     ZGre    A    G        0      0        2 
  15 chr15_46253587     ZHar    A    G        0      0        2 
  15 chr15_46253587   Sample    A    G        0      0        2 
  15 chr15_46255342     AAsi    T    A        0      0        2 
  15 chr15_46255342     AKia    T    A        0      0        2 
  15 chr15_46255342     AOna    T    A      0.5      1        2 
  15 chr15_46255342     ASom    T    A        0      0        2 
  15 chr15_46255342     HCab    T    A        0      0        2 
  15 chr15_46255342     HPrz    T    A        0      0        2 
  15 chr15_46255342     ZBoe    T    A        0      0        2 
  15 chr15_46255342     ZGre    T    A        0      0        2 
  15 chr15_46255342     ZHar    T    A        0      0        2 
  15 chr15_46255342   Sample    T    A        0      0        2 
  15 chr15_46265964     AAsi    A    G        0      0        2 
  15 chr15_46265964     AKia    A    G      0.5      1        2 
  15 chr15_46265964     AOna    A    G        0      0        2 
  15 chr15_46265964     ASom    A    G        0      0        2 
  15 chr15_46265964     HCab    A    G        0      0        2 
  15 chr15_46265964     HPrz    A    G        0      0        2 
  15 chr15_46265964     ZBoe    A    G        0      0        2 
  15 chr15_46265964     ZGre    A    G        0      0        2 
  15 chr15_46265964     ZHar    A    G        0      0        2 
  15 chr15_46265964   Sample    A    G        0      0        2 
  15 chr15_46268007     AAsi    T    C        0      0        2 
  15 chr15_46268007     AKia    T    C        1      2        2 
  15 chr15_46268007     AOna    T    C      0.5      1        2 
  15 chr15_46268007     ASom    T    C        0      0        2 
  15 chr15_46268007     HCab    T    C        0      0        2 
  15 chr15_46268007     HPrz    T    C        0      0        2 
  15 chr15_46268007     ZBoe    T    C        0      0        2 
  15 chr15_46268007     ZGre    T    C        0      0        2 
  15 chr15_46268007     ZHar    T    C        0      0        2 
  15 chr15_46268007   Sample    T    C        0      0        2 
  15 chr15_46269144     AAsi    T    C        0      0        2 
  15 chr15_46269144     AKia    T    C        0      0        2 
  15 chr15_46269144     AOna    T    C        0      0        2 
  15 chr15_46269144     ASom    T    C        1      2        2 
  15 chr15_46269144     HCab    T    C        0      0        2 
  15 chr15_46269144     HPrz    T    C        0      0        2 
  15 chr15_46269144     ZBoe    T    C        0      0        2 
  15 chr15_46269144     ZGre    T    C        0      0        2 
  15 chr15_46269144     ZHar    T    C        0      0        2 
  15 chr15_46269144   Sample    T    C        0      0        2 
  15 chr15_46284338     AAsi    A    G        0      0        2 
  15 chr15_46284338     AKia    A    G        1      2        2 
  15 chr15_46284338     AOna    A    G        1      2        2 
  15 chr15_46284338     ASom    A    G        0      0        2 
  15 chr15_46284338     HCab    A    G        0      0        2 
  15 chr15_46284338     HPrz    A    G        0      0        2 
  15 chr15_46284338     ZBoe    A    G        0      0        2 
  15 chr15_46284338     ZGre    A    G        0      0        2 
  15 chr15_46284338     ZHar    A    G        0      0        2 
  15 chr15_46284338   Sample    A    G        0      0        2 
  15 chr15_46294015     AAsi    C    G        0      0        2 
  15 chr15_46294015     AKia    C    G        0      0        2 
  15 chr15_46294015     AOna    C    G        0      0        2 
  15 chr15_46294015     ASom    C    G        0      0        2 
  15 chr15_46294015     HCab    C    G        1      2        2 
  15 chr15_46294015     HPrz    C    G        1      2        2 
  15 chr15_46294015     ZBoe    C    G        0      0        2 
  15 chr15_46294015     ZGre    C    G        0      0        2 
  15 chr15_46294015     ZHar    C    G        0      0        2 
  15 chr15_46294015   Sample    C    G        0      0        2 
  15 chr15_46308188     AAsi    G    T        0      0        2 
  15 chr15_46308188     AKia    G    T        1      2        2 
  15 chr15_46308188     AOna    G    T      0.5      1        2 
  15 chr15_46308188     ASom    G    T        0      0        2 
  15 chr15_46308188     HCab    G    T        0      0        2 
  15 chr15_46308188     HPrz    G    T        0      0        2 
  15 chr15_46308188     ZBoe    G    T        0      0        2 
  15 chr15_46308188     ZGre    G    T        0      0        2 
  15 chr15_46308188     ZHar    G    T        0      0        2 
  15 chr15_46308188   Sample    G    T        0      0        2 
  15 chr15_46317945     AAsi    A    G        0      0        2 
  15 chr15_46317945     AKia    A    G        0      0        2 
  15 chr15_46317945     AOna    A    G        0      0        2 
  15 chr15_46317945     ASom    A    G        0      0        2 
  15 chr15_46317945     HCab    A    G        1      2        2 
  15 chr15_46317945     HPrz    A    G        1      2        2 
  15 chr15_46317945     ZBoe    A    G        0      0        2 
  15 chr15_46317945     ZGre    A    G        0      0        2 
  15 chr15_46317945     ZHar    A    G        0      0        2 
  15 chr15_46317945   Sample    A    G        0      0        2 
  15 chr15_46318573     AAsi    A    G        0      0        2 
  15 chr15_46318573     AKia    A    G        0      0        2 
  15 chr15_46318573     AOna    A    G        0      0        2 
  15 chr15_46318573     ASom    A    G        0      0        2 
  15 chr15_46318573     HCab    A    G        1      2        2 
  15 chr15_46318573     HPrz    A    G        1      2        2 
  15 chr15_46318573     ZBoe    A    G        0      0        2 
  15 chr15_46318573     ZGre    A    G        0      0        2 
  15 chr15_46318573     ZHar    A    G        0      0        2 
  15 chr15_46318573   Sample    A    G        0      0        2 
  15 chr15_46323839     AAsi    T    A        0      0        2 
  15 chr15_46323839     AKia    T    A        0      0        2 
  15 chr15_46323839     AOna    T    A        0      0        2 
  15 chr15_46323839     ASom    T    A        0      0        2 
  15 chr15_46323839     HCab    T    A        0      0        2 
  15 chr15_46323839     HPrz    T    A      0.5      1        2 
  15 chr15_46323839     ZBoe    T    A        0      0        2 
  15 chr15_46323839     ZGre    T    A        0      0        2 
  15 chr15_46323839     ZHar    T    A        0      0        2 
  15 chr15_46323839   Sample    T    A        0      0        2 
  15 chr15_46326495     AAsi    G    A        0      0        2 
  15 chr15_46326495     AKia    G    A        0      0        2 
  15 chr15_46326495     AOna    G    A        0      0        2 
  15 chr15_46326495     ASom    G    A        0      0        2 
  15 chr15_46326495     HCab    G    A        0      0        2 
  15 chr15_46326495     HPrz    G    A        0      0        2 
  15 chr15_46326495     ZBoe    G    A        0      0        2 
  15 chr15_46326495     ZGre    G    A        1      2        2 
  15 chr15_46326495     ZHar    G    A        0      0        2 
  15 chr15_46326495   Sample    G    A        0      0        2 
  15 chr15_46331411     AAsi    C    T        0      0        2 
  15 chr15_46331411     AKia    C    T        0      0        2 
  15 chr15_46331411     AOna    C    T        0      0        2 
  15 chr15_46331411     ASom    C    T        0      0        2 
  15 chr15_46331411     HCab    C    T        0      0        2 
  15 chr15_46331411     HPrz    C    T      0.5      1        2 
  15 chr15_46331411     ZBoe    C    T        0      0        2 
  15 chr15_46331411     ZGre    C    T        0      0        2 
  15 chr15_46331411     ZHar    C    T        0      0        2 
  15 chr15_46331411   Sample    C    T        0      0        2 
  15 chr15_46332026     AAsi    T    C        0      0        2 
  15 chr15_46332026     AKia    T    C        1      2        2 
  15 chr15_46332026     AOna    T    C        1      2        2 
  15 chr15_46332026     ASom    T    C        0      0        2 
  15 chr15_46332026     HCab    T    C        0      0        2 
  15 chr15_46332026     HPrz    T    C        0      0        2 
  15 chr15_46332026     ZBoe    T    C        0      0        2 
  15 chr15_46332026     ZGre    T    C        0      0        2 
  15 chr15_46332026     ZHar    T    C        0      0        2 
  15 chr15_46332026   Sample    T    C        0      0        2 
  15 chr15_46335287     AAsi    G    C        0      0        2 
  15 chr15_46335287     AKia    G    C        0      0        2 
  15 chr15_46335287     AOna    G    C        0      0        2 
  15 chr15_46335287     ASom    G    C        0      0        2 
  15 chr15_46335287     HCab    G    C        0      0        2 
  15 chr15_46335287     HPrz    G    C        0      0        2 
  15 chr15_46335287     ZBoe    G    C        0      0        2 
  15 chr15_46335287     ZGre    G    C        1      2        2 
  15 chr15_46335287     ZHar    G    C        0      0        2 
  15 chr15_46335287   Sample    G    C        0      0        2 
  15 chr15_46337838     AAsi    G    A        0      0        2 
  15 chr15_46337838     AKia    G    A        0      0        2 
  15 chr15_46337838     AOna    G    A        0      0        2 
  15 chr15_46337838     ASom    G    A        0      0        2 
  15 chr15_46337838     HCab    G    A        0      0        2 
  15 chr15_46337838     HPrz    G    A        0      0        2 
  15 chr15_46337838     ZBoe    G    A        0      0        2 
  15 chr15_46337838     ZGre    G    A      0.5      1        2 
  15 chr15_46337838     ZHar    G    A        0      0        2 
  15 chr15_46337838   Sample    G    A        0      0        2 
  15 chr15_46341887     AAsi    A    C        0      0        2 
  15 chr15_46341887     AKia    A    C        0      0        2 
  15 chr15_46341887     AOna    A    C        0      0        2 
  15 chr15_46341887     ASom    A    C        0      0        2 
  15 chr15_46341887     HCab    A    C        0      0        2 
  15 chr15_46341887     HPrz    A    C        0      0        2 
  15 chr15_46341887     ZBoe    A    C        0      0        2 
  15 chr15_46341887     ZGre    A    C        0      0        2 
  15 chr15_46341887     ZHar    A    C        1      2        2 
  15 chr15_46341887   Sample    A    C        0      0        2 
  15 chr15_46345185     AAsi    T    C        0      0        2 
  15 chr15_46345185     AKia    T    C        0      0        2 
  15 chr15_46345185     AOna    T    C      0.5      1        2 
  15 chr15_46345185     ASom    T    C        0      0        2 
  15 chr15_46345185     HCab    T    C        0      0        2 
  15 chr15_46345185     HPrz    T    C        0      0        2 
  15 chr15_46345185     ZBoe    T    C        0      0        2 
  15 chr15_46345185     ZGre    T    C        0      0        2 
  15 chr15_46345185     ZHar    T    C        0      0        2 
  15 chr15_46345185   Sample    T    C        0      0        2 
  15 chr15_46352865     AAsi    A    T        0      0        2 
  15 chr15_46352865     AKia    A    T        0      0        2 
  15 chr15_46352865     AOna    A    T      0.5      1        2 
  15 chr15_46352865     ASom    A    T        0      0        2 
  15 chr15_46352865     HCab    A    T        0      0        2 
  15 chr15_46352865     HPrz    A    T        0      0        2 
  15 chr15_46352865     ZBoe    A    T        0      0        2 
  15 chr15_46352865     ZGre    A    T        0      0        2 
  15 chr15_46352865     ZHar    A    T        0      0        2 
  15 chr15_46352865   Sample    A    T        0      0        2 
  15 chr15_46359941     AAsi    C    A        0      0        2 
  15 chr15_46359941     AKia    C    A        0      0        2 
  15 chr15_46359941     AOna    C    A        0      0        2 
  15 chr15_46359941     ASom    C    A        0      0        2 
  15 chr15_46359941     HCab    C    A        1      2        2 
  15 chr15_46359941     HPrz    C    A        1      2        2 
  15 chr15_46359941     ZBoe    C    A        0      0        2 
  15 chr15_46359941     ZGre    C    A        0      0        2 
  15 chr15_46359941     ZHar    C    A        0      0        2 
  15 chr15_46359941   Sample    C    A        0      0        2 
  15 chr15_46369046     AAsi    C    T        0      0        2 
  15 chr15_46369046     AKia    C    T        0      0        2 
  15 chr15_46369046     AOna    C    T        0      0        2 
  15 chr15_46369046     ASom    C    T        0      0        2 
  15 chr15_46369046     HCab    C    T        1      2        2 
  15 chr15_46369046     HPrz    C    T        1      2        2 
  15 chr15_46369046     ZBoe    C    T        0      0        2 
  15 chr15_46369046     ZGre    C    T        0      0        2 
  15 chr15_46369046     ZHar    C    T        0      0        2 
  15 chr15_46369046   Sample    C    T        0      0        2 
  15 chr15_46381836     AAsi    T    G        0      0        2 
  15 chr15_46381836     AKia    T    G        0      0        2 
  15 chr15_46381836     AOna    T    G        0      0        2 
  15 chr15_46381836     ASom    T    G        0      0        2 
  15 chr15_46381836     HCab    T    G        0      0        2 
  15 chr15_46381836     HPrz    T    G        0      0        2 
  15 chr15_46381836     ZBoe    T    G        0      0        2 
  15 chr15_46381836     ZGre    T    G        1      2        2 
  15 chr15_46381836     ZHar    T    G        0      0        2 
  15 chr15_46381836   Sample    T    G        0      0        2 
  15 chr15_46387048     AAsi    A    G        0      0        2 
  15 chr15_46387048     AKia    A    G        0      0        2 
  15 chr15_46387048     AOna    A    G        0      0        2 
  15 chr15_46387048     ASom    A    G        0      0        2 
  15 chr15_46387048     HCab    A    G      0.5      1        2 
  15 chr15_46387048     HPrz    A    G        0      0        2 
  15 chr15_46387048     ZBoe    A    G        0      0        2 
  15 chr15_46387048     ZGre    A    G        0      0        2 
  15 chr15_46387048     ZHar    A    G        0      0        2 
  15 chr15_46387048   Sample    A    G        0      0        2 
  15 chr15_46396082     AAsi    T    A        0      0        2 
  15 chr15_46396082     AKia    T    A        1      2        2 
  15 chr15_46396082     AOna    T    A        0      0        2 
  15 chr15_46396082     ASom    T    A        0      0        2 
  15 chr15_46396082     HCab    T    A        0      0        2 
  15 chr15_46396082     HPrz    T    A        0      0        2 
  15 chr15_46396082     ZBoe    T    A        0      0        2 
  15 chr15_46396082     ZGre    T    A        0      0        2 
  15 chr15_46396082     ZHar    T    A        0      0        2 
  15 chr15_46396082   Sample    T    A        0      0        2 
  15 chr15_46402512     AAsi    G    C        1      2        2 
  15 chr15_46402512     AKia    G    C        0      0        2 
  15 chr15_46402512     AOna    G    C        0      0        2 
  15 chr15_46402512     ASom    G    C        1      2        2 
  15 chr15_46402512     HCab    G    C        0      0        2 
  15 chr15_46402512     HPrz    G    C        0      0        2 
  15 chr15_46402512     ZBoe    G    C        0      0        2 
  15 chr15_46402512     ZGre    G    C        0      0        2 
  15 chr15_46402512     ZHar    G    C        0      0        2 
  15 chr15_46402512   Sample    G    C        1      2        2 
  15 chr15_46416402     AAsi    T    C        0      0        2 
  15 chr15_46416402     AKia    T    C        0      0        2 
  15 chr15_46416402     AOna    T    C        0      0        2 
  15 chr15_46416402     ASom    T    C        0      0        2 
  15 chr15_46416402     HCab    T    C        1      2        2 
  15 chr15_46416402     HPrz    T    C        1      2        2 
  15 chr15_46416402     ZBoe    T    C        0      0        2 
  15 chr15_46416402     ZGre    T    C        0      0        2 
  15 chr15_46416402     ZHar    T    C        0      0        2 
  15 chr15_46416402   Sample    T    C        0      0        2 
  15 chr15_46422519     AAsi    C    T        0      0        2 
  15 chr15_46422519     AKia    C    T        0      0        2 
  15 chr15_46422519     AOna    C    T        0      0        2 
  15 chr15_46422519     ASom    C    T        0      0        2 
  15 chr15_46422519     HCab    C    T        0      0        2 
  15 chr15_46422519     HPrz    C    T        0      0        2 
  15 chr15_46422519     ZBoe    C    T        1      2        2 
  15 chr15_46422519     ZGre    C    T        0      0        2 
  15 chr15_46422519     ZHar    C    T        0      0        2 
  15 chr15_46422519   Sample    C    T        0      0        2 
  15 chr15_46426842     AAsi    G    T        0      0        2 
  15 chr15_46426842     AKia    G    T        0      0        2 
  15 chr15_46426842     AOna    G    T        0      0        2 
  15 chr15_46426842     ASom    G    T        0      0        2 
  15 chr15_46426842     HCab    G    T        0      0        2 
  15 chr15_46426842     HPrz    G    T        0      0        2 
  15 chr15_46426842     ZBoe    G    T        0      0        2 
  15 chr15_46426842     ZGre    G    T        1      2        2 
  15 chr15_46426842     ZHar    G    T        0      0        2 
  15 chr15_46426842   Sample    G    T        0      0        2 
  15 chr15_46442700     AAsi    G    C        0      0        2 
  15 chr15_46442700     AKia    G    C        0      0        2 
  15 chr15_46442700     AOna    G    C        0      0        2 
  15 chr15_46442700     ASom    G    C        0      0        2 
  15 chr15_46442700     HCab    G    C      0.5      1        2 
  15 chr15_46442700     HPrz    G    C        0      0        2 
  15 chr15_46442700     ZBoe    G    C        0      0        2 
  15 chr15_46442700     ZGre    G    C        0      0        2 
  15 chr15_46442700     ZHar    G    C        0      0        2 
  15 chr15_46442700   Sample    G    C        0      0        2 
  15 chr15_46452579     AAsi    G    A        0      0        2 
  15 chr15_46452579     AKia    G    A        0      0        2 
  15 chr15_46452579     AOna    G    A        0      0        2 
  15 chr15_46452579     ASom    G    A        0      0        2 
  15 chr15_46452579     HCab    G    A        0      0        2 
  15 chr15_46452579     HPrz    G    A      0.5      1        2 
  15 chr15_46452579     ZBoe    G    A        0      0        2 
  15 chr15_46452579     ZGre    G    A        0      0        2 
  15 chr15_46452579     ZHar    G    A        0      0        2 
  15 chr15_46452579   Sample    G    A        0      0        2 
  15 chr15_46455416     AAsi    C    A        0      0        2 
  15 chr15_46455416     AKia    C    A        0      0        2 
  15 chr15_46455416     AOna    C    A        0      0        2 
  15 chr15_46455416     ASom    C    A        0      0        2 
  15 chr15_46455416     HCab    C    A        1      2        2 
  15 chr15_46455416     HPrz    C    A        1      2        2 
  15 chr15_46455416     ZBoe    C    A        0      0        2 
  15 chr15_46455416     ZGre    C    A        0      0        2 
  15 chr15_46455416     ZHar    C    A        0      0        2 
  15 chr15_46455416   Sample    C    A        0      0        2 
  15 chr15_46461584     AAsi    A    G        0      0        2 
  15 chr15_46461584     AKia    A    G        1      2        2 
  15 chr15_46461584     AOna    A    G        0      0        2 
  15 chr15_46461584     ASom    A    G        0      0        2 
  15 chr15_46461584     HCab    A    G        0      0        2 
  15 chr15_46461584     HPrz    A    G        0      0        2 
  15 chr15_46461584     ZBoe    A    G        0      0        2 
  15 chr15_46461584     ZGre    A    G        0      0        2 
  15 chr15_46461584     ZHar    A    G        0      0        2 
  15 chr15_46461584   Sample    A    G        0      0        2 
  15 chr15_46462557     AAsi    G    C        0      0        2 
  15 chr15_46462557     AKia    G    C        0      0        2 
  15 chr15_46462557     AOna    G    C        0      0        2 
  15 chr15_46462557     ASom    G    C        0      0        2 
  15 chr15_46462557     HCab    G    C      0.5      1        2 
  15 chr15_46462557     HPrz    G    C      0.5      1        2 
  15 chr15_46462557     ZBoe    G    C        0      0        2 
  15 chr15_46462557     ZGre    G    C        0      0        2 
  15 chr15_46462557     ZHar    G    C        0      0        2 
  15 chr15_46462557   Sample    G    C        0      0        2 
  15 chr15_46464815     AAsi    C    T        0      0        2 
  15 chr15_46464815     AKia    C    T        0      0        2 
  15 chr15_46464815     AOna    C    T      0.5      1        2 
  15 chr15_46464815     ASom    C    T        0      0        2 
  15 chr15_46464815     HCab    C    T        0      0        2 
  15 chr15_46464815     HPrz    C    T        0      0        2 
  15 chr15_46464815     ZBoe    C    T        0      0        2 
  15 chr15_46464815     ZGre    C    T        0      0        2 
  15 chr15_46464815     ZHar    C    T        0      0        2 
  15 chr15_46464815   Sample    C    T        0      0        2 
  15 chr15_46467491     AAsi    A    C        0      0        2 
  15 chr15_46467491     AKia    A    C        0      0        2 
  15 chr15_46467491     AOna    A    C        0      0        2 
  15 chr15_46467491     ASom    A    C        0      0        2 
  15 chr15_46467491     HCab    A    C      0.5      1        2 
  15 chr15_46467491     HPrz    A    C        1      2        2 
  15 chr15_46467491     ZBoe    A    C        0      0        2 
  15 chr15_46467491     ZGre    A    C        0      0        2 
  15 chr15_46467491     ZHar    A    C        0      0        2 
  15 chr15_46467491   Sample    A    C        0      0        2 
  15 chr15_46468639     AAsi    A    G        0      0        2 
  15 chr15_46468639     AKia    A    G        0      0        2 
  15 chr15_46468639     AOna    A    G        0      0        2 
  15 chr15_46468639     ASom    A    G        0      0        2 
  15 chr15_46468639     HCab    A    G      0.5      1        2 
  15 chr15_46468639     HPrz    A    G        1      2        2 
  15 chr15_46468639     ZBoe    A    G        0      0        2 
  15 chr15_46468639     ZGre    A    G        0      0        2 
  15 chr15_46468639     ZHar    A    G        0      0        2 
  15 chr15_46468639   Sample    A    G        0      0        2 
  15 chr15_46468903     AAsi    A    G        0      0        2 
  15 chr15_46468903     AKia    A    G        0      0        2 
  15 chr15_46468903     AOna    A    G      0.5      1        2 
  15 chr15_46468903     ASom    A    G        0      0        2 
  15 chr15_46468903     HCab    A    G        0      0        2 
  15 chr15_46468903     HPrz    A    G        0      0        2 
  15 chr15_46468903     ZBoe    A    G        0      0        2 
  15 chr15_46468903     ZGre    A    G        0      0        2 
  15 chr15_46468903     ZHar    A    G        0      0        2 
  15 chr15_46468903   Sample    A    G        0      0        2 
  15 chr15_46469293     AAsi    A    T        0      0        2 
  15 chr15_46469293     AKia    A    T        0      0        2 
  15 chr15_46469293     AOna    A    T      0.5      1        2 
  15 chr15_46469293     ASom    A    T        0      0        2 
  15 chr15_46469293     HCab    A    T        0      0        2 
  15 chr15_46469293     HPrz    A    T        0      0        2 
  15 chr15_46469293     ZBoe    A    T        0      0        2 
  15 chr15_46469293     ZGre    A    T        0      0        2 
  15 chr15_46469293     ZHar    A    T        0      0        2 
  15 chr15_46469293   Sample    A    T        0      0        2 
  15 chr15_46472380     AAsi    C    T        0      0        2 
  15 chr15_46472380     AKia    C    T        1      2        2 
  15 chr15_46472380     AOna    C    T        0      0        2 
  15 chr15_46472380     ASom    C    T        0      0        2 
  15 chr15_46472380     HCab    C    T        0      0        2 
  15 chr15_46472380     HPrz    C    T        0      0        2 
  15 chr15_46472380     ZBoe    C    T        0      0        2 
  15 chr15_46472380     ZGre    C    T        0      0        2 
  15 chr15_46472380     ZHar    C    T        0      0        2 
  15 chr15_46472380   Sample    C    T        0      0        2 
  15 chr15_46472541     AAsi    T    C        0      0        2 
  15 chr15_46472541     AKia    T    C        0      0        2 
  15 chr15_46472541     AOna    T    C        0      0        2 
  15 chr15_46472541     ASom    T    C        0      0        2 
  15 chr15_46472541     HCab    T    C        1      2        2 
  15 chr15_46472541     HPrz    T    C        1      2        2 
  15 chr15_46472541     ZBoe    T    C        0      0        2 
  15 chr15_46472541     ZGre    T    C        1      2        2 
  15 chr15_46472541     ZHar    T    C        0      0        2 
  15 chr15_46472541   Sample    T    C        0      0        2 
  15 chr15_46474295     AAsi    C    T        0      0        2 
  15 chr15_46474295     AKia    C    T        0      0        2 
  15 chr15_46474295     AOna    C    T        0      0        2 
  15 chr15_46474295     ASom    C    T        0      0        2 
  15 chr15_46474295     HCab    C    T        1      2        2 
  15 chr15_46474295     HPrz    C    T        1      2        2 
  15 chr15_46474295     ZBoe    C    T        0      0        2 
  15 chr15_46474295     ZGre    C    T        0      0        2 
  15 chr15_46474295     ZHar    C    T        0      0        2 
  15 chr15_46474295   Sample    C    T        0      0        2 
  15 chr15_46474304     AAsi    C    G        0      0        2 
  15 chr15_46474304     AKia    C    G        0      0        2 
  15 chr15_46474304     AOna    C    G        0      0        2 
  15 chr15_46474304     ASom    C    G        0      0        2 
  15 chr15_46474304     HCab    C    G        1      2        2 
  15 chr15_46474304     HPrz    C    G        1      2        2 
  15 chr15_46474304     ZBoe    C    G        0      0        2 
  15 chr15_46474304     ZGre    C    G        0      0        2 
  15 chr15_46474304     ZHar    C    G        0      0        2 
  15 chr15_46474304   Sample    C    G        0      0        2 
  15 chr15_46477265     AAsi    T    A        0      0        2 
  15 chr15_46477265     AKia    T    A        0      0        2 
  15 chr15_46477265     AOna    T    A        0      0        2 
  15 chr15_46477265     ASom    T    A        0      0        2 
  15 chr15_46477265     HCab    T    A        1      2        2 
  15 chr15_46477265     HPrz    T    A        1      2        2 
  15 chr15_46477265     ZBoe    T    A        0      0        2 
  15 chr15_46477265     ZGre    T    A        0      0        2 
  15 chr15_46477265     ZHar    T    A        0      0        2 
  15 chr15_46477265   Sample    T    A        0      0        2 
  15 chr15_46477541     AAsi    C    A        1      2        2 
  15 chr15_46477541     AKia    C    A        0      0        2 
  15 chr15_46477541     AOna    C    A      0.5      1        2 
  15 chr15_46477541     ASom    C    A        1      2        2 
  15 chr15_46477541     HCab    C    A        0      0        2 
  15 chr15_46477541     HPrz    C    A        0      0        2 
  15 chr15_46477541     ZBoe    C    A        0      0        2 
  15 chr15_46477541     ZGre    C    A        0      0        2 
  15 chr15_46477541     ZHar    C    A        0      0        2 
  15 chr15_46477541   Sample    C    A        1      2        2 
  15 chr15_46483017     AAsi    C    G        0      0        2 
  15 chr15_46483017     AKia    C    G        0      0        2 
  15 chr15_46483017     AOna    C    G        0      0        2 
  15 chr15_46483017     ASom    C    G        0      0        2 
  15 chr15_46483017     HCab    C    G        1      2        2 
  15 chr15_46483017     HPrz    C    G        1      2        2 
  15 chr15_46483017     ZBoe    C    G        0      0        2 
  15 chr15_46483017     ZGre    C    G        0      0        2 
  15 chr15_46483017     ZHar    C    G        0      0        2 
  15 chr15_46483017   Sample    C    G        0      0        2 
  15 chr15_46484876     AAsi    A    G        0      0        2 
  15 chr15_46484876     AKia    A    G        0      0        2 
  15 chr15_46484876     AOna    A    G        0      0        2 
  15 chr15_46484876     ASom    A    G      0.5      1        2 
  15 chr15_46484876     HCab    A    G        0      0        2 
  15 chr15_46484876     HPrz    A    G        0      0        2 
  15 chr15_46484876     ZBoe    A    G        0      0        2 
  15 chr15_46484876     ZGre    A    G        0      0        2 
  15 chr15_46484876     ZHar    A    G        0      0        2 
  15 chr15_46484876   Sample    A    G        0      0        2 
  15 chr15_46495732     AAsi    C    A        0      0        2 
  15 chr15_46495732     AKia    C    A        0      0        2 
  15 chr15_46495732     AOna    C    A        0      0        2 
  15 chr15_46495732     ASom    C    A        0      0        2 
  15 chr15_46495732     HCab    C    A        1      2        2 
  15 chr15_46495732     HPrz    C    A        1      2        2 
  15 chr15_46495732     ZBoe    C    A        0      0        2 
  15 chr15_46495732     ZGre    C    A        0      0        2 
  15 chr15_46495732     ZHar    C    A        0      0        2 
  15 chr15_46495732   Sample    C    A        0      0        2 
  15 chr15_46496874     AAsi    C    T        0      0        2 
  15 chr15_46496874     AKia    C    T        0      0        2 
  15 chr15_46496874     AOna    C    T        0      0        2 
  15 chr15_46496874     ASom    C    T        0      0        2 
  15 chr15_46496874     HCab    C    T        0      0        2 
  15 chr15_46496874     HPrz    C    T        0      0        2 
  15 chr15_46496874     ZBoe    C    T        0      0        2 
  15 chr15_46496874     ZGre    C    T      0.5      1        2 
  15 chr15_46496874     ZHar    C    T        0      0        2 
  15 chr15_46496874   Sample    C    T        0      0        2 
  15 chr15_46503380     AAsi    T    C        0      0        2 
  15 chr15_46503380     AKia    T    C        0      0        2 
  15 chr15_46503380     AOna    T    C        0      0        2 
  15 chr15_46503380     ASom    T    C        0      0        2 
  15 chr15_46503380     HCab    T    C        0      0        2 
  15 chr15_46503380     HPrz    T    C        0      0        2 
  15 chr15_46503380     ZBoe    T    C        0      0        2 
  15 chr15_46503380     ZGre    T    C      0.5      1        2 
  15 chr15_46503380     ZHar    T    C        0      0        2 
  15 chr15_46503380   Sample    T    C        0      0        2 
  15 chr15_46507168     AAsi    G    A        0      0        2 
  15 chr15_46507168     AKia    G    A        0      0        2 
  15 chr15_46507168     AOna    G    A        0      0        2 
  15 chr15_46507168     ASom    G    A        0      0        2 
  15 chr15_46507168     HCab    G    A        0      0        2 
  15 chr15_46507168     HPrz    G    A        0      0        2 
  15 chr15_46507168     ZBoe    G    A        1      2        2 
  15 chr15_46507168     ZGre    G    A        0      0        2 
  15 chr15_46507168     ZHar    G    A        0      0        2 
  15 chr15_46507168   Sample    G    A        0      0        2 
  15 chr15_46507362     AAsi    T    G        0      0        2 
  15 chr15_46507362     AKia    T    G      0.5      1        2 
  15 chr15_46507362     AOna    T    G        1      2        2 
  15 chr15_46507362     ASom    T    G        0      0        2 
  15 chr15_46507362     HCab    T    G        1      2        2 
  15 chr15_46507362     HPrz    T    G        1      2        2 
  15 chr15_46507362     ZBoe    T    G        0      0        2 
  15 chr15_46507362     ZGre    T    G        0      0        2 
  15 chr15_46507362     ZHar    T    G        0      0        2 
  15 chr15_46507362   Sample    T    G        0      0        2 
  15 chr15_46511501     AAsi    T    C        0      0        2 
  15 chr15_46511501     AKia    T    C      0.5      1        2 
  15 chr15_46511501     AOna    T    C        1      2        2 
  15 chr15_46511501     ASom    T    C        0      0        2 
  15 chr15_46511501     HCab    T    C        0      0        2 
  15 chr15_46511501     HPrz    T    C        0      0        2 
  15 chr15_46511501     ZBoe    T    C        0      0        2 
  15 chr15_46511501     ZGre    T    C        0      0        2 
  15 chr15_46511501     ZHar    T    C        0      0        2 
  15 chr15_46511501   Sample    T    C        0      0        2 
  15 chr15_46517130     AAsi    A    G        0      0        2 
  15 chr15_46517130     AKia    A    G        0      0        2 
  15 chr15_46517130     AOna    A    G        0      0        2 
  15 chr15_46517130     ASom    A    G        0      0        2 
  15 chr15_46517130     HCab    A    G      0.5      1        2 
  15 chr15_46517130     HPrz    A    G        0      0        2 
  15 chr15_46517130     ZBoe    A    G        0      0        2 
  15 chr15_46517130     ZGre    A    G        0      0        2 
  15 chr15_46517130     ZHar    A    G        0      0        2 
  15 chr15_46517130   Sample    A    G        0      0        2 
  15 chr15_46521776     AAsi    T    C        0      0        2 
  15 chr15_46521776     AKia    T    C        0      0        2 
  15 chr15_46521776     AOna    T    C        0      0        2 
  15 chr15_46521776     ASom    T    C        0      0        2 
  15 chr15_46521776     HCab    T    C        0      0        2 
  15 chr15_46521776     HPrz    T    C        0      0        2 
  15 chr15_46521776     ZBoe    T    C        0      0        2 
  15 chr15_46521776     ZGre    T    C        0      0        2 
  15 chr15_46521776     ZHar    T    C      0.5      1        2 
  15 chr15_46521776   Sample    T    C        0      0        2 
  15 chr15_46527926     AAsi    T    G        0      0        2 
  15 chr15_46527926     AKia    T    G        0      0        2 
  15 chr15_46527926     AOna    T    G        0      0        2 
  15 chr15_46527926     ASom    T    G        0      0        2 
  15 chr15_46527926     HCab    T    G        1      2        2 
  15 chr15_46527926     HPrz    T    G        1      2        2 
  15 chr15_46527926     ZBoe    T    G        0      0        2 
  15 chr15_46527926     ZGre    T    G        0      0        2 
  15 chr15_46527926     ZHar    T    G        0      0        2 
  15 chr15_46527926   Sample    T    G        0      0        2 
  15 chr15_46528920     AAsi    T    A      0.5      1        2 
  15 chr15_46528920     AKia    T    A        0      0        2 
  15 chr15_46528920     AOna    T    A        0      0        2 
  15 chr15_46528920     ASom    T    A        0      0        2 
  15 chr15_46528920     HCab    T    A        0      0        2 
  15 chr15_46528920     HPrz    T    A        0      0        2 
  15 chr15_46528920     ZBoe    T    A        0      0        2 
  15 chr15_46528920     ZGre    T    A        0      0        2 
  15 chr15_46528920     ZHar    T    A        0      0        2 
  15 chr15_46528920   Sample    T    A        0      0        2 
  15 chr15_46537247     AAsi    A    G        0      0        2 
  15 chr15_46537247     AKia    A    G        0      0        2 
  15 chr15_46537247     AOna    A    G        0      0        2 
  15 chr15_46537247     ASom    A    G        0      0        2 
  15 chr15_46537247     HCab    A    G        1      2        2 
  15 chr15_46537247     HPrz    A    G        1      2        2 
  15 chr15_46537247     ZBoe    A    G        0      0        2 
  15 chr15_46537247     ZGre    A    G        0      0        2 
  15 chr15_46537247     ZHar    A    G        0      0        2 
  15 chr15_46537247   Sample    A    G        0      0        2 
  15 chr15_46538299     AAsi    T    G        0      0        2 
  15 chr15_46538299     AKia    T    G        0      0        2 
  15 chr15_46538299     AOna    T    G        0      0        2 
  15 chr15_46538299     ASom    T    G        0      0        2 
  15 chr15_46538299     HCab    T    G        1      2        2 
  15 chr15_46538299     HPrz    T    G        1      2        2 
  15 chr15_46538299     ZBoe    T    G        0      0        2 
  15 chr15_46538299     ZGre    T    G        0      0        2 
  15 chr15_46538299     ZHar    T    G        0      0        2 
  15 chr15_46538299   Sample    T    G        0      0        2 
  15 chr15_46540120     AAsi    G    A        0      0        2 
  15 chr15_46540120     AKia    G    A        1      2        2 
  15 chr15_46540120     AOna    G    A        0      0        2 
  15 chr15_46540120     ASom    G    A        0      0        2 
  15 chr15_46540120     HCab    G    A        0      0        2 
  15 chr15_46540120     HPrz    G    A        0      0        2 
  15 chr15_46540120     ZBoe    G    A        0      0        2 
  15 chr15_46540120     ZGre    G    A        0      0        2 
  15 chr15_46540120     ZHar    G    A        0      0        2 
  15 chr15_46540120   Sample    G    A        0      0        2 
  15 chr15_46540811     AAsi    T    C        0      0        2 
  15 chr15_46540811     AKia    T    C        0      0        2 
  15 chr15_46540811     AOna    T    C        0      0        2 
  15 chr15_46540811     ASom    T    C        0      0        2 
  15 chr15_46540811     HCab    T    C        1      2        2 
  15 chr15_46540811     HPrz    T    C        1      2        2 
  15 chr15_46540811     ZBoe    T    C        0      0        2 
  15 chr15_46540811     ZGre    T    C        0      0        2 
  15 chr15_46540811     ZHar    T    C        0      0        2 
  15 chr15_46540811   Sample    T    C        0      0        2 
  15 chr15_46546746     AAsi    A    G      0.5      1        2 
  15 chr15_46546746     AKia    A    G        0      0        2 
  15 chr15_46546746     AOna    A    G        0      0        2 
  15 chr15_46546746     ASom    A    G        0      0        2 
  15 chr15_46546746     HCab    A    G        0      0        2 
  15 chr15_46546746     HPrz    A    G        0      0        2 
  15 chr15_46546746     ZBoe    A    G        0      0        2 
  15 chr15_46546746     ZGre    A    G        0      0        2 
  15 chr15_46546746     ZHar    A    G        0      0        2 
  15 chr15_46546746   Sample    A    G        0      0        2 
  15 chr15_46548044     AAsi    G    A        0      0        2 
  15 chr15_46548044     AKia    G    A        0      0        2 
  15 chr15_46548044     AOna    G    A        0      0        2 
  15 chr15_46548044     ASom    G    A        0      0        2 
  15 chr15_46548044     HCab    G    A        0      0        2 
  15 chr15_46548044     HPrz    G    A        0      0        2 
  15 chr15_46548044     ZBoe    G    A        1      2        2 
  15 chr15_46548044     ZGre    G    A        0      0        2 
  15 chr15_46548044     ZHar    G    A        0      0        2 
  15 chr15_46548044   Sample    G    A        0      0        2 
  15 chr15_46552233     AAsi    T    C        0      0        2 
  15 chr15_46552233     AKia    T    C        1      2        2 
  15 chr15_46552233     AOna    T    C        1      2        2 
  15 chr15_46552233     ASom    T    C        0      0        2 
  15 chr15_46552233     HCab    T    C        0      0        2 
  15 chr15_46552233     HPrz    T    C        0      0        2 
  15 chr15_46552233     ZBoe    T    C        0      0        2 
  15 chr15_46552233     ZGre    T    C        0      0        2 
  15 chr15_46552233     ZHar    T    C        0      0        2 
  15 chr15_46552233   Sample    T    C        0      0        2 
  15 chr15_46553737     AAsi    C    T        0      0        2 
  15 chr15_46553737     AKia    C    T        0      0        2 
  15 chr15_46553737     AOna    C    T        0      0        2 
  15 chr15_46553737     ASom    C    T        0      0        2 
  15 chr15_46553737     HCab    C    T        0      0        2 
  15 chr15_46553737     HPrz    C    T        0      0        2 
  15 chr15_46553737     ZBoe    C    T        1      2        2 
  15 chr15_46553737     ZGre    C    T        0      0        2 
  15 chr15_46553737     ZHar    C    T        0      0        2 
  15 chr15_46553737   Sample    C    T        0      0        2 
  15 chr15_46576660     AAsi    A    C        0      0        2 
  15 chr15_46576660     AKia    A    C        0      0        2 
  15 chr15_46576660     AOna    A    C        0      0        2 
  15 chr15_46576660     ASom    A    C        0      0        2 
  15 chr15_46576660     HCab    A    C        0      0        2 
  15 chr15_46576660     HPrz    A    C        0      0        2 
  15 chr15_46576660     ZBoe    A    C        0      0        2 
  15 chr15_46576660     ZGre    A    C      0.5      1        2 
  15 chr15_46576660     ZHar    A    C        0      0        2 
  15 chr15_46576660   Sample    A    C        0      0        2 
  15 chr15_46580670     AAsi    G    A        0      0        2 
  15 chr15_46580670     AKia    G    A        0      0        2 
  15 chr15_46580670     AOna    G    A        0      0        2 
  15 chr15_46580670     ASom    G    A        0      0        2 
  15 chr15_46580670     HCab    G    A        0      0        2 
  15 chr15_46580670     HPrz    G    A        0      0        2 
  15 chr15_46580670     ZBoe    G    A        0      0        2 
  15 chr15_46580670     ZGre    G    A        0      0        2 
  15 chr15_46580670     ZHar    G    A        1      2        2 
  15 chr15_46580670   Sample    G    A        0      0        2 
  15 chr15_46586985     AAsi    T    C        0      0        2 
  15 chr15_46586985     AKia    T    C        0      0        2 
  15 chr15_46586985     AOna    T    C      0.5      1        2 
  15 chr15_46586985     ASom    T    C        0      0        2 
  15 chr15_46586985     HCab    T    C        0      0        2 
  15 chr15_46586985     HPrz    T    C        0      0        2 
  15 chr15_46586985     ZBoe    T    C        0      0        2 
  15 chr15_46586985     ZGre    T    C        0      0        2 
  15 chr15_46586985     ZHar    T    C        0      0        2 
  15 chr15_46586985   Sample    T    C        0      0        2 
  15 chr15_46593626     AAsi    T    C        0      0        2 
  15 chr15_46593626     AKia    T    C        0      0        2 
  15 chr15_46593626     AOna    T    C        0      0        2 
  15 chr15_46593626     ASom    T    C        1      2        2 
  15 chr15_46593626     HCab    T    C        0      0        2 
  15 chr15_46593626     HPrz    T    C        0      0        2 
  15 chr15_46593626     ZBoe    T    C        0      0        2 
  15 chr15_46593626     ZGre    T    C        0      0        2 
  15 chr15_46593626     ZHar    T    C        0      0        2 
  15 chr15_46593626   Sample    T    C        0      0        2 
  15 chr15_46600941     AAsi    G    A        0      0        2 
  15 chr15_46600941     AKia    G    A        0      0        2 
  15 chr15_46600941     AOna    G    A      0.5      1        2 
  15 chr15_46600941     ASom    G    A        0      0        2 
  15 chr15_46600941     HCab    G    A        0      0        2 
  15 chr15_46600941     HPrz    G    A        0      0        2 
  15 chr15_46600941     ZBoe    G    A        0      0        2 
  15 chr15_46600941     ZGre    G    A        0      0        2 
  15 chr15_46600941     ZHar    G    A        0      0        2 
  15 chr15_46600941   Sample    G    A        0      0        2 
  15 chr15_46602172     AAsi    C    T        1      2        2 
  15 chr15_46602172     AKia    C    T        0      0        2 
  15 chr15_46602172     AOna    C    T        0      0        2 
  15 chr15_46602172     ASom    C    T        1      2        2 
  15 chr15_46602172     HCab    C    T        0      0        2 
  15 chr15_46602172     HPrz    C    T        0      0        2 
  15 chr15_46602172     ZBoe    C    T        0      0        2 
  15 chr15_46602172     ZGre    C    T        0      0        2 
  15 chr15_46602172     ZHar    C    T        0      0        2 
  15 chr15_46602172   Sample    C    T        1      2        2 
  15 chr15_46604165     AAsi    T    C        1      2        2 
  15 chr15_46604165     AKia    T    C        0      0        2 
  15 chr15_46604165     AOna    T    C        0      0        2 
  15 chr15_46604165     ASom    T    C        1      2        2 
  15 chr15_46604165     HCab    T    C        0      0        2 
  15 chr15_46604165     HPrz    T    C        0      0        2 
  15 chr15_46604165     ZBoe    T    C        0      0        2 
  15 chr15_46604165     ZGre    T    C        0      0        2 
  15 chr15_46604165     ZHar    T    C        0      0        2 
  15 chr15_46604165   Sample    T    C        1      2        2 
  15 chr15_46604730     AAsi    T    A        0      0        2 
  15 chr15_46604730     AKia    T    A        0      0        2 
  15 chr15_46604730     AOna    T    A        0      0        2 
  15 chr15_46604730     ASom    T    A        0      0        2 
  15 chr15_46604730     HCab    T    A        1      2        2 
  15 chr15_46604730     HPrz    T    A        1      2        2 
  15 chr15_46604730     ZBoe    T    A        0      0        2 
  15 chr15_46604730     ZGre    T    A        0      0        2 
  15 chr15_46604730     ZHar    T    A        0      0        2 
  15 chr15_46604730   Sample    T    A        0      0        2 
  15 chr15_46612509     AAsi    C    T        0      0        2 
  15 chr15_46612509     AKia    C    T        0      0        2 
  15 chr15_46612509     AOna    C    T        0      0        2 
  15 chr15_46612509     ASom    C    T        0      0        2 
  15 chr15_46612509     HCab    C    T        0      0        2 
  15 chr15_46612509     HPrz    C    T        0      0        2 
  15 chr15_46612509     ZBoe    C    T        0      0        2 
  15 chr15_46612509     ZGre    C    T        0      0        2 
  15 chr15_46612509     ZHar    C    T        1      2        2 
  15 chr15_46612509   Sample    C    T        0      0        2 
  15 chr15_46615459     AAsi    C    T        0      0        2 
  15 chr15_46615459     AKia    C    T      0.5      1        2 
  15 chr15_46615459     AOna    C    T        0      0        2 
  15 chr15_46615459     ASom    C    T        0      0        2 
  15 chr15_46615459     HCab    C    T        0      0        2 
  15 chr15_46615459     HPrz    C    T        0      0        2 
  15 chr15_46615459     ZBoe    C    T        0      0        2 
  15 chr15_46615459     ZGre    C    T        0      0        2 
  15 chr15_46615459     ZHar    C    T        0      0        2 
  15 chr15_46615459   Sample    C    T        0      0        2 
  15 chr15_46620833     AAsi    T    C        0      0        2 
  15 chr15_46620833     AKia    T    C        0      0        2 
  15 chr15_46620833     AOna    T    C        0      0        2 
  15 chr15_46620833     ASom    T    C        0      0        2 
  15 chr15_46620833     HCab    T    C        1      2        2 
  15 chr15_46620833     HPrz    T    C        1      2        2 
  15 chr15_46620833     ZBoe    T    C        0      0        2 
  15 chr15_46620833     ZGre    T    C        0      0        2 
  15 chr15_46620833     ZHar    T    C        0      0        2 
  15 chr15_46620833   Sample    T    C        0      0        2 
  15 chr15_46634608     AAsi    G    A        0      0        2 
  15 chr15_46634608     AKia    G    A        0      0        2 
  15 chr15_46634608     AOna    G    A        0      0        2 
  15 chr15_46634608     ASom    G    A        0      0        2 
  15 chr15_46634608     HCab    G    A        0      0        2 
  15 chr15_46634608     HPrz    G    A        0      0        2 
  15 chr15_46634608     ZBoe    G    A        0      0        2 
  15 chr15_46634608     ZGre    G    A      0.5      1        2 
  15 chr15_46634608     ZHar    G    A        0      0        2 
  15 chr15_46634608   Sample    G    A        0      0        2 
  15 chr15_46671251     AAsi    T    G        0      0        2 
  15 chr15_46671251     AKia    T    G        0      0        2 
  15 chr15_46671251     AOna    T    G        0      0        2 
  15 chr15_46671251     ASom    T    G        0      0        2 
  15 chr15_46671251     HCab    T    G        1      2        2 
  15 chr15_46671251     HPrz    T    G        0      0        2 
  15 chr15_46671251     ZBoe    T    G        0      0        2 
  15 chr15_46671251     ZGre    T    G        0      0        2 
  15 chr15_46671251     ZHar    T    G        0      0        2 
  15 chr15_46671251   Sample    T    G        0      0        2 
  15 chr15_46676718     AAsi    C    A        0      0        2 
  15 chr15_46676718     AKia    C    A        0      0        2 
  15 chr15_46676718     AOna    C    A        0      0        2 
  15 chr15_46676718     ASom    C    A        0      0        2 
  15 chr15_46676718     HCab    C    A        0      0        2 
  15 chr15_46676718     HPrz    C    A        0      0        2 
  15 chr15_46676718     ZBoe    C    A        0      0        2 
  15 chr15_46676718     ZGre    C    A        1      2        2 
  15 chr15_46676718     ZHar    C    A        0      0        2 
  15 chr15_46676718   Sample    C    A        0      0        2 
  15 chr15_46689092     AAsi    G    C        0      0        2 
  15 chr15_46689092     AKia    G    C        0      0        2 
  15 chr15_46689092     AOna    G    C        0      0        2 
  15 chr15_46689092     ASom    G    C        0      0        2 
  15 chr15_46689092     HCab    G    C        0      0        2 
  15 chr15_46689092     HPrz    G    C        0      0        2 
  15 chr15_46689092     ZBoe    G    C        0      0        2 
  15 chr15_46689092     ZGre    G    C        1      2        2 
  15 chr15_46689092     ZHar    G    C        0      0        2 
  15 chr15_46689092   Sample    G    C        0      0        2 
  15 chr15_46690491     AAsi    C    G        0      0        2 
  15 chr15_46690491     AKia    C    G        0      0        2 
  15 chr15_46690491     AOna    C    G        0      0        2 
  15 chr15_46690491     ASom    C    G        0      0        2 
  15 chr15_46690491     HCab    C    G        0      0        2 
  15 chr15_46690491     HPrz    C    G        0      0        2 
  15 chr15_46690491     ZBoe    C    G        1      2        2 
  15 chr15_46690491     ZGre    C    G        1      2        2 
  15 chr15_46690491     ZHar    C    G        1      2        2 
  15 chr15_46690491   Sample    C    G        0      0        2 
  15 chr15_46707784     AAsi    C    A        0      0        2 
  15 chr15_46707784     AKia    C    A        0      0        2 
  15 chr15_46707784     AOna    C    A        0      0        2 
  15 chr15_46707784     ASom    C    A        0      0        2 
  15 chr15_46707784     HCab    C    A      0.5      1        2 
  15 chr15_46707784     HPrz    C    A      0.5      1        2 
  15 chr15_46707784     ZBoe    C    A        0      0        2 
  15 chr15_46707784     ZGre    C    A        0      0        2 
  15 chr15_46707784     ZHar    C    A        0      0        2 
  15 chr15_46707784   Sample    C    A        0      0        2 
  15 chr15_46719034     AAsi    G    T        0      0        2 
  15 chr15_46719034     AKia    G    T        1      2        2 
  15 chr15_46719034     AOna    G    T        0      0        2 
  15 chr15_46719034     ASom    G    T        0      0        2 
  15 chr15_46719034     HCab    G    T        0      0        2 
  15 chr15_46719034     HPrz    G    T        0      0        2 
  15 chr15_46719034     ZBoe    G    T        0      0        2 
  15 chr15_46719034     ZGre    G    T        0      0        2 
  15 chr15_46719034     ZHar    G    T        0      0        2 
  15 chr15_46719034   Sample    G    T        0      0        2 
  15 chr15_46731650     AAsi    T    C        0      0        2 
  15 chr15_46731650     AKia    T    C        0      0        2 
  15 chr15_46731650     AOna    T    C        0      0        2 
  15 chr15_46731650     ASom    T    C        0      0        2 
  15 chr15_46731650     HCab    T    C        1      2        2 
  15 chr15_46731650     HPrz    T    C        1      2        2 
  15 chr15_46731650     ZBoe    T    C        0      0        2 
  15 chr15_46731650     ZGre    T    C        0      0        2 
  15 chr15_46731650     ZHar    T    C        0      0        2 
  15 chr15_46731650   Sample    T    C        0      0        2 
  15 chr15_46739051     AAsi    A    G      0.5      1        2 
  15 chr15_46739051     AKia    A    G        0      0        2 
  15 chr15_46739051     AOna    A    G        0      0        2 
  15 chr15_46739051     ASom    A    G        0      0        2 
  15 chr15_46739051     HCab    A    G        0      0        2 
  15 chr15_46739051     HPrz    A    G        0      0        2 
  15 chr15_46739051     ZBoe    A    G        0      0        2 
  15 chr15_46739051     ZGre    A    G        0      0        2 
  15 chr15_46739051     ZHar    A    G        0      0        2 
  15 chr15_46739051   Sample    A    G        0      0        2 
  15 chr15_46743398     AAsi    C    A        0      0        2 
  15 chr15_46743398     AKia    C    A        0      0        2 
  15 chr15_46743398     AOna    C    A        0      0        2 
  15 chr15_46743398     ASom    C    A        0      0        2 
  15 chr15_46743398     HCab    C    A      0.5      1        2 
  15 chr15_46743398     HPrz    C    A        0      0        2 
  15 chr15_46743398     ZBoe    C    A        0      0        2 
  15 chr15_46743398     ZGre    C    A        0      0        2 
  15 chr15_46743398     ZHar    C    A        0      0        2 
  15 chr15_46743398   Sample    C    A        0      0        2 
  15 chr15_46753111     AAsi    C    G        1      2        2 
  15 chr15_46753111     AKia    C    G        0      0        2 
  15 chr15_46753111     AOna    C    G        0      0        2 
  15 chr15_46753111     ASom    C    G        1      2        2 
  15 chr15_46753111     HCab    C    G        0      0        2 
  15 chr15_46753111     HPrz    C    G        0      0        2 
  15 chr15_46753111     ZBoe    C    G        0      0        2 
  15 chr15_46753111     ZGre    C    G        0      0        2 
  15 chr15_46753111     ZHar    C    G        0      0        2 
  15 chr15_46753111   Sample    C    G        1      2        2 
  15 chr15_46760325     AAsi    A    G        1      2        2 
  15 chr15_46760325     AKia    A    G        0      0        2 
  15 chr15_46760325     AOna    A    G        0      0        2 
  15 chr15_46760325     ASom    A    G        1      2        2 
  15 chr15_46760325     HCab    A    G        0      0        2 
  15 chr15_46760325     HPrz    A    G        0      0        2 
  15 chr15_46760325     ZBoe    A    G        0      0        2 
  15 chr15_46760325     ZGre    A    G        0      0        2 
  15 chr15_46760325     ZHar    A    G        0      0        2 
  15 chr15_46760325   Sample    A    G        1      2        2 
  15 chr15_46769973     AAsi    C    T      0.5      1        2 
  15 chr15_46769973     AKia    C    T        0      0        2 
  15 chr15_46769973     AOna    C    T        0      0        2 
  15 chr15_46769973     ASom    C    T        1      2        2 
  15 chr15_46769973     HCab    C    T        0      0        2 
  15 chr15_46769973     HPrz    C    T        0      0        2 
  15 chr15_46769973     ZBoe    C    T        0      0        2 
  15 chr15_46769973     ZGre    C    T        0      0        2 
  15 chr15_46769973     ZHar    C    T        0      0        2 
  15 chr15_46769973   Sample    C    T        0      0        2 
  15 chr15_46776090     AAsi    T    C        0      0        2 
  15 chr15_46776090     AKia    T    C        0      0        2 
  15 chr15_46776090     AOna    T    C      0.5      1        2 
  15 chr15_46776090     ASom    T    C        0      0        2 
  15 chr15_46776090     HCab    T    C        0      0        2 
  15 chr15_46776090     HPrz    T    C        0      0        2 
  15 chr15_46776090     ZBoe    T    C        0      0        2 
  15 chr15_46776090     ZGre    T    C        0      0        2 
  15 chr15_46776090     ZHar    T    C        0      0        2 
  15 chr15_46776090   Sample    T    C        0      0        2 
  15 chr15_46776681     AAsi    A    C        0      0        2 
  15 chr15_46776681     AKia    A    C        0      0        2 
  15 chr15_46776681     AOna    A    C      0.5      1        2 
  15 chr15_46776681     ASom    A    C        0      0        2 
  15 chr15_46776681     HCab    A    C        0      0        2 
  15 chr15_46776681     HPrz    A    C        0      0        2 
  15 chr15_46776681     ZBoe    A    C        0      0        2 
  15 chr15_46776681     ZGre    A    C        0      0        2 
  15 chr15_46776681     ZHar    A    C        0      0        2 
  15 chr15_46776681   Sample    A    C        0      0        2 
  15 chr15_46776898     AAsi    C    A        0      0        2 
  15 chr15_46776898     AKia    C    A        0      0        2 
  15 chr15_46776898     AOna    C    A        0      0        2 
  15 chr15_46776898     ASom    C    A        0      0        2 
  15 chr15_46776898     HCab    C    A        0      0        2 
  15 chr15_46776898     HPrz    C    A        0      0        2 
  15 chr15_46776898     ZBoe    C    A        0      0        2 
  15 chr15_46776898     ZGre    C    A        1      2        2 
  15 chr15_46776898     ZHar    C    A        0      0        2 
  15 chr15_46776898   Sample    C    A        0      0        2 
  15 chr15_46791632     AAsi    A    C        0      0        2 
  15 chr15_46791632     AKia    A    C        0      0        2 
  15 chr15_46791632     AOna    A    C        0      0        2 
  15 chr15_46791632     ASom    A    C        0      0        2 
  15 chr15_46791632     HCab    A    C        1      2        2 
  15 chr15_46791632     HPrz    A    C        1      2        2 
  15 chr15_46791632     ZBoe    A    C        0      0        2 
  15 chr15_46791632     ZGre    A    C        0      0        2 
  15 chr15_46791632     ZHar    A    C        0      0        2 
  15 chr15_46791632   Sample    A    C        0      0        2 
  15 chr15_46803827     AAsi    T    C        0      0        2 
  15 chr15_46803827     AKia    T    C        0      0        2 
  15 chr15_46803827     AOna    T    C        0      0        2 
  15 chr15_46803827     ASom    T    C        0      0        2 
  15 chr15_46803827     HCab    T    C        0      0        2 
  15 chr15_46803827     HPrz    T    C      0.5      1        2 
  15 chr15_46803827     ZBoe    T    C        0      0        2 
  15 chr15_46803827     ZGre    T    C        0      0        2 
  15 chr15_46803827     ZHar    T    C        0      0        2 
  15 chr15_46803827   Sample    T    C        0      0        2 
  15 chr15_46806485     AAsi    T    C        0      0        2 
  15 chr15_46806485     AKia    T    C        0      0        2 
  15 chr15_46806485     AOna    T    C        0      0        2 
  15 chr15_46806485     ASom    T    C        0      0        2 
  15 chr15_46806485     HCab    T    C        1      2        2 
  15 chr15_46806485     HPrz    T    C        1      2        2 
  15 chr15_46806485     ZBoe    T    C        0      0        2 
  15 chr15_46806485     ZGre    T    C        0      0        2 
  15 chr15_46806485     ZHar    T    C        0      0        2 
  15 chr15_46806485   Sample    T    C        0      0        2 
  15 chr15_46807362     AAsi    C    A        0      0        2 
  15 chr15_46807362     AKia    C    A        0      0        2 
  15 chr15_46807362     AOna    C    A        0      0        2 
  15 chr15_46807362     ASom    C    A      0.5      1        2 
  15 chr15_46807362     HCab    C    A        0      0        2 
  15 chr15_46807362     HPrz    C    A        0      0        2 
  15 chr15_46807362     ZBoe    C    A        0      0        2 
  15 chr15_46807362     ZGre    C    A        0      0        2 
  15 chr15_46807362     ZHar    C    A        0      0        2 
  15 chr15_46807362   Sample    C    A        0      0        2 
  15 chr15_46808601     AAsi    C    T        0      0        2 
  15 chr15_46808601     AKia    C    T        0      0        2 
  15 chr15_46808601     AOna    C    T        0      0        2 
  15 chr15_46808601     ASom    C    T        0      0        2 
  15 chr15_46808601     HCab    C    T        0      0        2 
  15 chr15_46808601     HPrz    C    T        0      0        2 
  15 chr15_46808601     ZBoe    C    T        1      2        2 
  15 chr15_46808601     ZGre    C    T        1      2        2 
  15 chr15_46808601     ZHar    C    T        1      2        2 
  15 chr15_46808601   Sample    C    T        0      0        2 
  15 chr15_46812291     AAsi    A    G        0      0        2 
  15 chr15_46812291     AKia    A    G        0      0        2 
  15 chr15_46812291     AOna    A    G        0      0        2 
  15 chr15_46812291     ASom    A    G        0      0        2 
  15 chr15_46812291     HCab    A    G        1      2        2 
  15 chr15_46812291     HPrz    A    G        1      2        2 
  15 chr15_46812291     ZBoe    A    G        0      0        2 
  15 chr15_46812291     ZGre    A    G        0      0        2 
  15 chr15_46812291     ZHar    A    G        0      0        2 
  15 chr15_46812291   Sample    A    G        0      0        2 
  15 chr15_46812971     AAsi    A    G        0      0        2 
  15 chr15_46812971     AKia    A    G        1      2        2 
  15 chr15_46812971     AOna    A    G        0      0        2 
  15 chr15_46812971     ASom    A    G        0      0        2 
  15 chr15_46812971     HCab    A    G        0      0        2 
  15 chr15_46812971     HPrz    A    G        0      0        2 
  15 chr15_46812971     ZBoe    A    G        0      0        2 
  15 chr15_46812971     ZGre    A    G        0      0        2 
  15 chr15_46812971     ZHar    A    G        0      0        2 
  15 chr15_46812971   Sample    A    G        0      0        2 
  15 chr15_46817832     AAsi    A    G        0      0        2 
  15 chr15_46817832     AKia    A    G        0      0        2 
  15 chr15_46817832     AOna    A    G        0      0        2 
  15 chr15_46817832     ASom    A    G        0      0        2 
  15 chr15_46817832     HCab    A    G        0      0        2 
  15 chr15_46817832     HPrz    A    G        0      0        2 
  15 chr15_46817832     ZBoe    A    G        1      2        2 
  15 chr15_46817832     ZGre    A    G        0      0        2 
  15 chr15_46817832     ZHar    A    G        0      0        2 
  15 chr15_46817832   Sample    A    G        0      0        2 
  15 chr15_46821436     AAsi    T    C        0      0        2 
  15 chr15_46821436     AKia    T    C        0      0        2 
  15 chr15_46821436     AOna    T    C      0.5      1        2 
  15 chr15_46821436     ASom    T    C        0      0        2 
  15 chr15_46821436     HCab    T    C        1      2        2 
  15 chr15_46821436     HPrz    T    C        1      2        2 
  15 chr15_46821436     ZBoe    T    C        0      0        2 
  15 chr15_46821436     ZGre    T    C        1      2        2 
  15 chr15_46821436     ZHar    T    C        1      2        2 
  15 chr15_46821436   Sample    T    C        0      0        2 
  15 chr15_46844162     AAsi    G    C        0      0        2 
  15 chr15_46844162     AKia    G    C        0      0        2 
  15 chr15_46844162     AOna    G    C        0      0        2 
  15 chr15_46844162     ASom    G    C        0      0        2 
  15 chr15_46844162     HCab    G    C        1      2        2 
  15 chr15_46844162     HPrz    G    C        1      2        2 
  15 chr15_46844162     ZBoe    G    C        0      0        2 
  15 chr15_46844162     ZGre    G    C        0      0        2 
  15 chr15_46844162     ZHar    G    C        0      0        2 
  15 chr15_46844162   Sample    G    C        0      0        2 
  15 chr15_46858102     AAsi    A    G        0      0        2 
  15 chr15_46858102     AKia    A    G        0      0        2 
  15 chr15_46858102     AOna    A    G        0      0        2 
  15 chr15_46858102     ASom    A    G        0      0        2 
  15 chr15_46858102     HCab    A    G        1      2        2 
  15 chr15_46858102     HPrz    A    G        1      2        2 
  15 chr15_46858102     ZBoe    A    G        0      0        2 
  15 chr15_46858102     ZGre    A    G        0      0        2 
  15 chr15_46858102     ZHar    A    G        0      0        2 
  15 chr15_46858102   Sample    A    G        0      0        2 
  15 chr15_46865526     AAsi    A    T        0      0        2 
  15 chr15_46865526     AKia    A    T        0      0        2 
  15 chr15_46865526     AOna    A    T        0      0        2 
  15 chr15_46865526     ASom    A    T        0      0        2 
  15 chr15_46865526     HCab    A    T      0.5      1        2 
  15 chr15_46865526     HPrz    A    T        0      0        2 
  15 chr15_46865526     ZBoe    A    T        0      0        2 
  15 chr15_46865526     ZGre    A    T        0      0        2 
  15 chr15_46865526     ZHar    A    T        0      0        2 
  15 chr15_46865526   Sample    A    T        0      0        2 
  15 chr15_46866204     AAsi    C    A        0      0        2 
  15 chr15_46866204     AKia    C    A        0      0        2 
  15 chr15_46866204     AOna    C    A        0      0        2 
  15 chr15_46866204     ASom    C    A        0      0        2 
  15 chr15_46866204     HCab    C    A      0.5      1        2 
  15 chr15_46866204     HPrz    C    A        0      0        2 
  15 chr15_46866204     ZBoe    C    A        0      0        2 
  15 chr15_46866204     ZGre    C    A        0      0        2 
  15 chr15_46866204     ZHar    C    A        0      0        2 
  15 chr15_46866204   Sample    C    A        0      0        2 
  15 chr15_46872061     AAsi    T    C      0.5      1        2 
  15 chr15_46872061     AKia    T    C        0      0        2 
  15 chr15_46872061     AOna    T    C        0      0        2 
  15 chr15_46872061     ASom    T    C        0      0        2 
  15 chr15_46872061     HCab    T    C        0      0        2 
  15 chr15_46872061     HPrz    T    C        0      0        2 
  15 chr15_46872061     ZBoe    T    C        0      0        2 
  15 chr15_46872061     ZGre    T    C      0.5      1        2 
  15 chr15_46872061     ZHar    T    C        0      0        2 
  15 chr15_46872061   Sample    T    C        0      0        2 
  15 chr15_46887842     AAsi    A    G        0      0        2 
  15 chr15_46887842     AKia    A    G        0      0        2 
  15 chr15_46887842     AOna    A    G        0      0        2 
  15 chr15_46887842     ASom    A    G        0      0        2 
  15 chr15_46887842     HCab    A    G        1      2        2 
  15 chr15_46887842     HPrz    A    G        1      2        2 
  15 chr15_46887842     ZBoe    A    G        0      0        2 
  15 chr15_46887842     ZGre    A    G        0      0        2 
  15 chr15_46887842     ZHar    A    G        0      0        2 
  15 chr15_46887842   Sample    A    G        0      0        2 
  15 chr15_46889197     AAsi    C    T        0      0        2 
  15 chr15_46889197     AKia    C    T        0      0        2 
  15 chr15_46889197     AOna    C    T        0      0        2 
  15 chr15_46889197     ASom    C    T        0      0        2 
  15 chr15_46889197     HCab    C    T        0      0        2 
  15 chr15_46889197     HPrz    C    T        0      0        2 
  15 chr15_46889197     ZBoe    C    T        1      2        2 
  15 chr15_46889197     ZGre    C    T        0      0        2 
  15 chr15_46889197     ZHar    C    T        0      0        2 
  15 chr15_46889197   Sample    C    T        0      0        2 
  15 chr15_46891262     AAsi    A    G        0      0        2 
  15 chr15_46891262     AKia    A    G        0      0        2 
  15 chr15_46891262     AOna    A    G        0      0        2 
  15 chr15_46891262     ASom    A    G        0      0        2 
  15 chr15_46891262     HCab    A    G        0      0        2 
  15 chr15_46891262     HPrz    A    G        0      0        2 
  15 chr15_46891262     ZBoe    A    G        0      0        2 
  15 chr15_46891262     ZGre    A    G      0.5      1        2 
  15 chr15_46891262     ZHar    A    G        0      0        2 
  15 chr15_46891262   Sample    A    G        0      0        2 
  15 chr15_46891951     AAsi    A    T        0      0        2 
  15 chr15_46891951     AKia    A    T        0      0        2 
  15 chr15_46891951     AOna    A    T        0      0        2 
  15 chr15_46891951     ASom    A    T        0      0        2 
  15 chr15_46891951     HCab    A    T        0      0        2 
  15 chr15_46891951     HPrz    A    T        0      0        2 
  15 chr15_46891951     ZBoe    A    T        0      0        2 
  15 chr15_46891951     ZGre    A    T        0      0        2 
  15 chr15_46891951     ZHar    A    T        1      2        2 
  15 chr15_46891951   Sample    A    T        0      0        2 
  15 chr15_46897936     AAsi    C    T        0      0        2 
  15 chr15_46897936     AKia    C    T        1      2        2 
  15 chr15_46897936     AOna    C    T        1      2        2 
  15 chr15_46897936     ASom    C    T        0      0        2 
  15 chr15_46897936     HCab    C    T        0      0        2 
  15 chr15_46897936     HPrz    C    T        0      0        2 
  15 chr15_46897936     ZBoe    C    T        0      0        2 
  15 chr15_46897936     ZGre    C    T        0      0        2 
  15 chr15_46897936     ZHar    C    T        0      0        2 
  15 chr15_46897936   Sample    C    T        0      0        2 
  15 chr15_46907477     AAsi    T    C        0      0        2 
  15 chr15_46907477     AKia    T    C        0      0        2 
  15 chr15_46907477     AOna    T    C        0      0        2 
  15 chr15_46907477     ASom    T    C      0.5      1        2 
  15 chr15_46907477     HCab    T    C        0      0        2 
  15 chr15_46907477     HPrz    T    C        0      0        2 
  15 chr15_46907477     ZBoe    T    C        0      0        2 
  15 chr15_46907477     ZGre    T    C        0      0        2 
  15 chr15_46907477     ZHar    T    C        0      0        2 
  15 chr15_46907477   Sample    T    C        0      0        2 
  15 chr15_46908037     AAsi    C    A        0      0        2 
  15 chr15_46908037     AKia    C    A        0      0        2 
  15 chr15_46908037     AOna    C    A        0      0        2 
  15 chr15_46908037     ASom    C    A        0      0        2 
  15 chr15_46908037     HCab    C    A        1      2        2 
  15 chr15_46908037     HPrz    C    A        1      2        2 
  15 chr15_46908037     ZBoe    C    A        0      0        2 
  15 chr15_46908037     ZGre    C    A        0      0        2 
  15 chr15_46908037     ZHar    C    A        0      0        2 
  15 chr15_46908037   Sample    C    A        0      0        2 
  15 chr15_46915900     AAsi    A    C        0      0        2 
  15 chr15_46915900     AKia    A    C        0      0        2 
  15 chr15_46915900     AOna    A    C        0      0        2 
  15 chr15_46915900     ASom    A    C        0      0        2 
  15 chr15_46915900     HCab    A    C        0      0        2 
  15 chr15_46915900     HPrz    A    C        0      0        2 
  15 chr15_46915900     ZBoe    A    C        0      0        2 
  15 chr15_46915900     ZGre    A    C        0      0        2 
  15 chr15_46915900     ZHar    A    C        1      2        2 
  15 chr15_46915900   Sample    A    C        0      0        2 
  15 chr15_46920406     AAsi    A    G        0      0        2 
  15 chr15_46920406     AKia    A    G        0      0        2 
  15 chr15_46920406     AOna    A    G        0      0        2 
  15 chr15_46920406     ASom    A    G        0      0        2 
  15 chr15_46920406     HCab    A    G        1      2        2 
  15 chr15_46920406     HPrz    A    G        1      2        2 
  15 chr15_46920406     ZBoe    A    G        0      0        2 
  15 chr15_46920406     ZGre    A    G        0      0        2 
  15 chr15_46920406     ZHar    A    G        0      0        2 
  15 chr15_46920406   Sample    A    G        0      0        2 
  15 chr15_46923152     AAsi    T    C        0      0        2 
  15 chr15_46923152     AKia    T    C        0      0        2 
  15 chr15_46923152     AOna    T    C        0      0        2 
  15 chr15_46923152     ASom    T    C        0      0        2 
  15 chr15_46923152     HCab    T    C        1      2        2 
  15 chr15_46923152     HPrz    T    C        1      2        2 
  15 chr15_46923152     ZBoe    T    C        0      0        2 
  15 chr15_46923152     ZGre    T    C        0      0        2 
  15 chr15_46923152     ZHar    T    C        0      0        2 
  15 chr15_46923152   Sample    T    C        0      0        2 
  15 chr15_46929910     AAsi    G    A        0      0        2 
  15 chr15_46929910     AKia    G    A        0      0        2 
  15 chr15_46929910     AOna    G    A        0      0        2 
  15 chr15_46929910     ASom    G    A        0      0        2 
  15 chr15_46929910     HCab    G    A        0      0        2 
  15 chr15_46929910     HPrz    G    A        0      0        2 
  15 chr15_46929910     ZBoe    G    A        0      0        2 
  15 chr15_46929910     ZGre    G    A        0      0        2 
  15 chr15_46929910     ZHar    G    A      0.5      1        2 
  15 chr15_46929910   Sample    G    A        0      0        2 
  15 chr15_46943675     AAsi    T    C        0      0        2 
  15 chr15_46943675     AKia    T    C        0      0        2 
  15 chr15_46943675     AOna    T    C      0.5      1        2 
  15 chr15_46943675     ASom    T    C        0      0        2 
  15 chr15_46943675     HCab    T    C        0      0        2 
  15 chr15_46943675     HPrz    T    C        0      0        2 
  15 chr15_46943675     ZBoe    T    C        0      0        2 
  15 chr15_46943675     ZGre    T    C        0      0        2 
  15 chr15_46943675     ZHar    T    C        0      0        2 
  15 chr15_46943675   Sample    T    C        0      0        2 
  15 chr15_46947548     AAsi    G    A        0      0        2 
  15 chr15_46947548     AKia    G    A        0      0        2 
  15 chr15_46947548     AOna    G    A        0      0        2 
  15 chr15_46947548     ASom    G    A        0      0        2 
  15 chr15_46947548     HCab    G    A        0      0        2 
  15 chr15_46947548     HPrz    G    A        0      0        2 
  15 chr15_46947548     ZBoe    G    A        0      0        2 
  15 chr15_46947548     ZGre    G    A        0      0        2 
  15 chr15_46947548     ZHar    G    A        1      2        2 
  15 chr15_46947548   Sample    G    A        0      0        2 
  15 chr15_46947622     AAsi    A    G        0      0        2 
  15 chr15_46947622     AKia    A    G        0      0        2 
  15 chr15_46947622     AOna    A    G        0      0        2 
  15 chr15_46947622     ASom    A    G        0      0        2 
  15 chr15_46947622     HCab    A    G        0      0        2 
  15 chr15_46947622     HPrz    A    G        0      0        2 
  15 chr15_46947622     ZBoe    A    G        0      0        2 
  15 chr15_46947622     ZGre    A    G        0      0        2 
  15 chr15_46947622     ZHar    A    G        1      2        2 
  15 chr15_46947622   Sample    A    G        0      0        2 
  15 chr15_46950015     AAsi    G    C        0      0        2 
  15 chr15_46950015     AKia    G    C        0      0        2 
  15 chr15_46950015     AOna    G    C        0      0        2 
  15 chr15_46950015     ASom    G    C        0      0        2 
  15 chr15_46950015     HCab    G    C        1      2        2 
  15 chr15_46950015     HPrz    G    C        1      2        2 
  15 chr15_46950015     ZBoe    G    C        0      0        2 
  15 chr15_46950015     ZGre    G    C        0      0        2 
  15 chr15_46950015     ZHar    G    C        0      0        2 
  15 chr15_46950015   Sample    G    C        0      0        2 
  15 chr15_46951593     AAsi    G    C        0      0        2 
  15 chr15_46951593     AKia    G    C        0      0        2 
  15 chr15_46951593     AOna    G    C        0      0        2 
  15 chr15_46951593     ASom    G    C        0      0        2 
  15 chr15_46951593     HCab    G    C        1      2        2 
  15 chr15_46951593     HPrz    G    C        1      2        2 
  15 chr15_46951593     ZBoe    G    C        0      0        2 
  15 chr15_46951593     ZGre    G    C        0      0        2 
  15 chr15_46951593     ZHar    G    C        0      0        2 
  15 chr15_46951593   Sample    G    C        0      0        2 
  15 chr15_46955045     AAsi    G    C        0      0        2 
  15 chr15_46955045     AKia    G    C        0      0        2 
  15 chr15_46955045     AOna    G    C        0      0        2 
  15 chr15_46955045     ASom    G    C        0      0        2 
  15 chr15_46955045     HCab    G    C        0      0        2 
  15 chr15_46955045     HPrz    G    C        0      0        2 
  15 chr15_46955045     ZBoe    G    C        0      0        2 
  15 chr15_46955045     ZGre    G    C      0.5      1        2 
  15 chr15_46955045     ZHar    G    C        1      2        2 
  15 chr15_46955045   Sample    G    C        0      0        2 
  15 chr15_46956989     AAsi    A    G        0      0        2 
  15 chr15_46956989     AKia    A    G        0      0        2 
  15 chr15_46956989     AOna    A    G        0      0        2 
  15 chr15_46956989     ASom    A    G        0      0        2 
  15 chr15_46956989     HCab    A    G        1      2        2 
  15 chr15_46956989     HPrz    A    G        1      2        2 
  15 chr15_46956989     ZBoe    A    G        0      0        2 
  15 chr15_46956989     ZGre    A    G        0      0        2 
  15 chr15_46956989     ZHar    A    G        0      0        2 
  15 chr15_46956989   Sample    A    G        0      0        2 
  15 chr15_46962866     AAsi    T    C        0      0        2 
  15 chr15_46962866     AKia    T    C        0      0        2 
  15 chr15_46962866     AOna    T    C        0      0        2 
  15 chr15_46962866     ASom    T    C        0      0        2 
  15 chr15_46962866     HCab    T    C      0.5      1        2 
  15 chr15_46962866     HPrz    T    C        0      0        2 
  15 chr15_46962866     ZBoe    T    C        0      0        2 
  15 chr15_46962866     ZGre    T    C        0      0        2 
  15 chr15_46962866     ZHar    T    C        0      0        2 
  15 chr15_46962866   Sample    T    C        0      0        2 
  15 chr15_46968447     AAsi    G    C        0      0        2 
  15 chr15_46968447     AKia    G    C        0      0        2 
  15 chr15_46968447     AOna    G    C        0      0        2 
  15 chr15_46968447     ASom    G    C        0      0        2 
  15 chr15_46968447     HCab    G    C        1      2        2 
  15 chr15_46968447     HPrz    G    C        1      2        2 
  15 chr15_46968447     ZBoe    G    C        0      0        2 
  15 chr15_46968447     ZGre    G    C        0      0        2 
  15 chr15_46968447     ZHar    G    C        0      0        2 
  15 chr15_46968447   Sample    G    C        0      0        2 
  15 chr15_46972420     AAsi    C    T        0      0        2 
  15 chr15_46972420     AKia    C    T        0      0        2 
  15 chr15_46972420     AOna    C    T        0      0        2 
  15 chr15_46972420     ASom    C    T        0      0        2 
  15 chr15_46972420     HCab    C    T        1      2        2 
  15 chr15_46972420     HPrz    C    T        1      2        2 
  15 chr15_46972420     ZBoe    C    T        0      0        2 
  15 chr15_46972420     ZGre    C    T        0      0        2 
  15 chr15_46972420     ZHar    C    T        0      0        2 
  15 chr15_46972420   Sample    C    T        0      0        2 
  15 chr15_46973476     AAsi    C    T        0      0        2 
  15 chr15_46973476     AKia    C    T        0      0        2 
  15 chr15_46973476     AOna    C    T      0.5      1        2 
  15 chr15_46973476     ASom    C    T        0      0        2 
  15 chr15_46973476     HCab    C    T        0      0        2 
  15 chr15_46973476     HPrz    C    T        0      0        2 
  15 chr15_46973476     ZBoe    C    T        0      0        2 
  15 chr15_46973476     ZGre    C    T        0      0        2 
  15 chr15_46973476     ZHar    C    T        0      0        2 
  15 chr15_46973476   Sample    C    T        0      0        2 
  15 chr15_46973841     AAsi    A    C        0      0        2 
  15 chr15_46973841     AKia    A    C        0      0        2 
  15 chr15_46973841     AOna    A    C        0      0        2 
  15 chr15_46973841     ASom    A    C        0      0        2 
  15 chr15_46973841     HCab    A    C        1      2        2 
  15 chr15_46973841     HPrz    A    C        1      2        2 
  15 chr15_46973841     ZBoe    A    C        0      0        2 
  15 chr15_46973841     ZGre    A    C        0      0        2 
  15 chr15_46973841     ZHar    A    C        0      0        2 
  15 chr15_46973841   Sample    A    C        0      0        2 
  15 chr15_46975877     AAsi    A    G        0      0        2 
  15 chr15_46975877     AKia    A    G        0      0        2 
  15 chr15_46975877     AOna    A    G        0      0        2 
  15 chr15_46975877     ASom    A    G      0.5      1        2 
  15 chr15_46975877     HCab    A    G        0      0        2 
  15 chr15_46975877     HPrz    A    G        0      0        2 
  15 chr15_46975877     ZBoe    A    G        0      0        2 
  15 chr15_46975877     ZGre    A    G        0      0        2 
  15 chr15_46975877     ZHar    A    G        0      0        2 
  15 chr15_46975877   Sample    A    G        0      0        2 
  15 chr15_46977117     AAsi    C    G        0      0        2 
  15 chr15_46977117     AKia    C    G        1      2        2 
  15 chr15_46977117     AOna    C    G        0      0        2 
  15 chr15_46977117     ASom    C    G        0      0        2 
  15 chr15_46977117     HCab    C    G        0      0        2 
  15 chr15_46977117     HPrz    C    G        0      0        2 
  15 chr15_46977117     ZBoe    C    G        0      0        2 
  15 chr15_46977117     ZGre    C    G        0      0        2 
  15 chr15_46977117     ZHar    C    G        0      0        2 
  15 chr15_46977117   Sample    C    G        0      0        2 
  15 chr15_46998260     AAsi    T    C      0.5      1        2 
  15 chr15_46998260     AKia    T    C        0      0        2 
  15 chr15_46998260     AOna    T    C        0      0        2 
  15 chr15_46998260     ASom    T    C        0      0        2 
  15 chr15_46998260     HCab    T    C        0      0        2 
  15 chr15_46998260     HPrz    T    C        0      0        2 
  15 chr15_46998260     ZBoe    T    C        0      0        2 
  15 chr15_46998260     ZGre    T    C        0      0        2 
  15 chr15_46998260     ZHar    T    C        0      0        2 
  15 chr15_46998260   Sample    T    C        0      0        2 
  15 chr15_47006403     AAsi    G    A        0      0        2 
  15 chr15_47006403     AKia    G    A        0      0        2 
  15 chr15_47006403     AOna    G    A        0      0        2 
  15 chr15_47006403     ASom    G    A        0      0        2 
  15 chr15_47006403     HCab    G    A        1      2        2 
  15 chr15_47006403     HPrz    G    A      0.5      1        2 
  15 chr15_47006403     ZBoe    G    A        0      0        2 
  15 chr15_47006403     ZGre    G    A        0      0        2 
  15 chr15_47006403     ZHar    G    A        0      0        2 
  15 chr15_47006403   Sample    G    A        0      0        2 
  15 chr15_47006906     AAsi    A    G        1      2        2 
  15 chr15_47006906     AKia    A    G        1      2        2 
  15 chr15_47006906     AOna    A    G        1      2        2 
  15 chr15_47006906     ASom    A    G        1      2        2 
  15 chr15_47006906     HCab    A    G        0      0        2 
  15 chr15_47006906     HPrz    A    G        0      0        2 
  15 chr15_47006906     ZBoe    A    G        0      0        2 
  15 chr15_47006906     ZGre    A    G        0      0        2 
  15 chr15_47006906     ZHar    A    G        0      0        2 
  15 chr15_47006906   Sample    A    G        1      2        2 
  15 chr15_47008845     AAsi    A    C        0      0        2 
  15 chr15_47008845     AKia    A    C        0      0        2 
  15 chr15_47008845     AOna    A    C        0      0        2 
  15 chr15_47008845     ASom    A    C        0      0        2 
  15 chr15_47008845     HCab    A    C        1      2        2 
  15 chr15_47008845     HPrz    A    C        1      2        2 
  15 chr15_47008845     ZBoe    A    C        0      0        2 
  15 chr15_47008845     ZGre    A    C        0      0        2 
  15 chr15_47008845     ZHar    A    C        0      0        2 
  15 chr15_47008845   Sample    A    C        0      0        2 
  15 chr15_47025799     AAsi    G    A        0      0        2 
  15 chr15_47025799     AKia    G    A        0      0        2 
  15 chr15_47025799     AOna    G    A        0      0        2 
  15 chr15_47025799     ASom    G    A        0      0        2 
  15 chr15_47025799     HCab    G    A        1      2        2 
  15 chr15_47025799     HPrz    G    A      0.5      1        2 
  15 chr15_47025799     ZBoe    G    A        0      0        2 
  15 chr15_47025799     ZGre    G    A        0      0        2 
  15 chr15_47025799     ZHar    G    A        0      0        2 
  15 chr15_47025799   Sample    G    A        0      0        2 
  15 chr15_47027166     AAsi    G    T        0      0        2 
  15 chr15_47027166     AKia    G    T        0      0        2 
  15 chr15_47027166     AOna    G    T        0      0        2 
  15 chr15_47027166     ASom    G    T        0      0        2 
  15 chr15_47027166     HCab    G    T        1      2        2 
  15 chr15_47027166     HPrz    G    T        1      2        2 
  15 chr15_47027166     ZBoe    G    T        0      0        2 
  15 chr15_47027166     ZGre    G    T        0      0        2 
  15 chr15_47027166     ZHar    G    T        0      0        2 
  15 chr15_47027166   Sample    G    T        0      0        2 
  15 chr15_47037741     AAsi    A    G        0      0        2 
  15 chr15_47037741     AKia    A    G      0.5      1        2 
  15 chr15_47037741     AOna    A    G        0      0        2 
  15 chr15_47037741     ASom    A    G        0      0        2 
  15 chr15_47037741     HCab    A    G        0      0        2 
  15 chr15_47037741     HPrz    A    G        0      0        2 
  15 chr15_47037741     ZBoe    A    G        0      0        2 
  15 chr15_47037741     ZGre    A    G        0      0        2 
  15 chr15_47037741     ZHar    A    G        0      0        2 
  15 chr15_47037741   Sample    A    G        0      0        2 
  15 chr15_47060767     AAsi    T    A        0      0        2 
  15 chr15_47060767     AKia    T    A        0      0        2 
  15 chr15_47060767     AOna    T    A        0      0        2 
  15 chr15_47060767     ASom    T    A        0      0        2 
  15 chr15_47060767     HCab    T    A        0      0        2 
  15 chr15_47060767     HPrz    T    A        0      0        2 
  15 chr15_47060767     ZBoe    T    A        0      0        2 
  15 chr15_47060767     ZGre    T    A      0.5      1        2 
  15 chr15_47060767     ZHar    T    A        0      0        2 
  15 chr15_47060767   Sample    T    A        0      0        2 
  15 chr15_47061930     AAsi    C    T        0      0        2 
  15 chr15_47061930     AKia    C    T        0      0        2 
  15 chr15_47061930     AOna    C    T        0      0        2 
  15 chr15_47061930     ASom    C    T        0      0        2 
  15 chr15_47061930     HCab    C    T        0      0        2 
  15 chr15_47061930     HPrz    C    T        0      0        2 
  15 chr15_47061930     ZBoe    C    T        0      0        2 
  15 chr15_47061930     ZGre    C    T      0.5      1        2 
  15 chr15_47061930     ZHar    C    T        0      0        2 
  15 chr15_47061930   Sample    C    T        0      0        2 
  15 chr15_47061935     AAsi    A    G        0      0        2 
  15 chr15_47061935     AKia    A    G        0      0        2 
  15 chr15_47061935     AOna    A    G        0      0        2 
  15 chr15_47061935     ASom    A    G        0      0        2 
  15 chr15_47061935     HCab    A    G        0      0        2 
  15 chr15_47061935     HPrz    A    G        0      0        2 
  15 chr15_47061935     ZBoe    A    G        0      0        2 
  15 chr15_47061935     ZGre    A    G        0      0        2 
  15 chr15_47061935     ZHar    A    G        1      2        2 
  15 chr15_47061935   Sample    A    G        0      0        2 
  15 chr15_47065039     AAsi    T    C        0      0        2 
  15 chr15_47065039     AKia    T    C        0      0        2 
  15 chr15_47065039     AOna    T    C        0      0        2 
  15 chr15_47065039     ASom    T    C        0      0        2 
  15 chr15_47065039     HCab    T    C        1      2        2 
  15 chr15_47065039     HPrz    T    C        1      2        2 
  15 chr15_47065039     ZBoe    T    C        0      0        2 
  15 chr15_47065039     ZGre    T    C        0      0        2 
  15 chr15_47065039     ZHar    T    C        0      0        2 
  15 chr15_47065039   Sample    T    C        0      0        2 
  15 chr15_47066112     AAsi    T    C        0      0        2 
  15 chr15_47066112     AKia    T    C        0      0        2 
  15 chr15_47066112     AOna    T    C        0      0        2 
  15 chr15_47066112     ASom    T    C        0      0        2 
  15 chr15_47066112     HCab    T    C        0      0        2 
  15 chr15_47066112     HPrz    T    C        0      0        2 
  15 chr15_47066112     ZBoe    T    C        1      2        2 
  15 chr15_47066112     ZGre    T    C        0      0        2 
  15 chr15_47066112     ZHar    T    C        0      0        2 
  15 chr15_47066112   Sample    T    C        0      0        2 
  15 chr15_47066737     AAsi    C    T        0      0        2 
  15 chr15_47066737     AKia    C    T        1      2        2 
  15 chr15_47066737     AOna    C    T        0      0        2 
  15 chr15_47066737     ASom    C    T        0      0        2 
  15 chr15_47066737     HCab    C    T        0      0        2 
  15 chr15_47066737     HPrz    C    T        0      0        2 
  15 chr15_47066737     ZBoe    C    T        0      0        2 
  15 chr15_47066737     ZGre    C    T        0      0        2 
  15 chr15_47066737     ZHar    C    T        0      0        2 
  15 chr15_47066737   Sample    C    T        0      0        2 
  15 chr15_47079794     AAsi    G    C        0      0        2 
  15 chr15_47079794     AKia    G    C        0      0        2 
  15 chr15_47079794     AOna    G    C        0      0        2 
  15 chr15_47079794     ASom    G    C        0      0        2 
  15 chr15_47079794     HCab    G    C        1      2        2 
  15 chr15_47079794     HPrz    G    C      0.5      1        2 
  15 chr15_47079794     ZBoe    G    C        0      0        2 
  15 chr15_47079794     ZGre    G    C        0      0        2 
  15 chr15_47079794     ZHar    G    C        0      0        2 
  15 chr15_47079794   Sample    G    C        0      0        2 
  15 chr15_47084099     AAsi    G    T        0      0        2 
  15 chr15_47084099     AKia    G    T        0      0        2 
  15 chr15_47084099     AOna    G    T        0      0        2 
  15 chr15_47084099     ASom    G    T        0      0        2 
  15 chr15_47084099     HCab    G    T        1      2        2 
  15 chr15_47084099     HPrz    G    T        1      2        2 
  15 chr15_47084099     ZBoe    G    T        0      0        2 
  15 chr15_47084099     ZGre    G    T        0      0        2 
  15 chr15_47084099     ZHar    G    T        0      0        2 
  15 chr15_47084099   Sample    G    T        0      0        2 
  15 chr15_47085977     AAsi    A    G        0      0        2 
  15 chr15_47085977     AKia    A    G        1      2        2 
  15 chr15_47085977     AOna    A    G        0      0        2 
  15 chr15_47085977     ASom    A    G        0      0        2 
  15 chr15_47085977     HCab    A    G        0      0        2 
  15 chr15_47085977     HPrz    A    G        0      0        2 
  15 chr15_47085977     ZBoe    A    G        0      0        2 
  15 chr15_47085977     ZGre    A    G        0      0        2 
  15 chr15_47085977     ZHar    A    G        0      0        2 
  15 chr15_47085977   Sample    A    G        0      0        2 
  15 chr15_47087398     AAsi    G    C        0      0        2 
  15 chr15_47087398     AKia    G    C        0      0        2 
  15 chr15_47087398     AOna    G    C        0      0        2 
  15 chr15_47087398     ASom    G    C        0      0        2 
  15 chr15_47087398     HCab    G    C        0      0        2 
  15 chr15_47087398     HPrz    G    C        0      0        2 
  15 chr15_47087398     ZBoe    G    C        0      0        2 
  15 chr15_47087398     ZGre    G    C        0      0        2 
  15 chr15_47087398     ZHar    G    C        1      2        2 
  15 chr15_47087398   Sample    G    C        0      0        2 
  15 chr15_47094264     AAsi    T    C        0      0        2 
  15 chr15_47094264     AKia    T    C        0      0        2 
  15 chr15_47094264     AOna    T    C        0      0        2 
  15 chr15_47094264     ASom    T    C        0      0        2 
  15 chr15_47094264     HCab    T    C        1      2        2 
  15 chr15_47094264     HPrz    T    C      0.5      1        2 
  15 chr15_47094264     ZBoe    T    C        0      0        2 
  15 chr15_47094264     ZGre    T    C        0      0        2 
  15 chr15_47094264     ZHar    T    C        0      0        2 
  15 chr15_47094264   Sample    T    C        0      0        2 
  15 chr15_47095179     AAsi    C    T        0      0        2 
  15 chr15_47095179     AKia    C    T        0      0        2 
  15 chr15_47095179     AOna    C    T        0      0        2 
  15 chr15_47095179     ASom    C    T        0      0        2 
  15 chr15_47095179     HCab    C    T        1      2        2 
  15 chr15_47095179     HPrz    C    T        1      2        2 
  15 chr15_47095179     ZBoe    C    T        0      0        2 
  15 chr15_47095179     ZGre    C    T        0      0        2 
  15 chr15_47095179     ZHar    C    T        0      0        2 
  15 chr15_47095179   Sample    C    T        0      0        2 
  15 chr15_47099321     AAsi    T    C        0      0        2 
  15 chr15_47099321     AKia    T    C        0      0        2 
  15 chr15_47099321     AOna    T    C        0      0        2 
  15 chr15_47099321     ASom    T    C        0      0        2 
  15 chr15_47099321     HCab    T    C        0      0        2 
  15 chr15_47099321     HPrz    T    C        0      0        2 
  15 chr15_47099321     ZBoe    T    C        0      0        2 
  15 chr15_47099321     ZGre    T    C      0.5      1        2 
  15 chr15_47099321     ZHar    T    C        0      0        2 
  15 chr15_47099321   Sample    T    C        0      0        2 
  15 chr15_47106085     AAsi    T    C        1      2        2 
  15 chr15_47106085     AKia    T    C        0      0        2 
  15 chr15_47106085     AOna    T    C        0      0        2 
  15 chr15_47106085     ASom    T    C        1      2        2 
  15 chr15_47106085     HCab    T    C        0      0        2 
  15 chr15_47106085     HPrz    T    C        0      0        2 
  15 chr15_47106085     ZBoe    T    C        0      0        2 
  15 chr15_47106085     ZGre    T    C        0      0        2 
  15 chr15_47106085     ZHar    T    C        0      0        2 
  15 chr15_47106085   Sample    T    C        0      0        2 
  15 chr15_47129215     AAsi    A    G        1      2        2 
  15 chr15_47129215     AKia    A    G        1      2        2 
  15 chr15_47129215     AOna    A    G        1      2        2 
  15 chr15_47129215     ASom    A    G        1      2        2 
  15 chr15_47129215     HCab    A    G        0      0        2 
  15 chr15_47129215     HPrz    A    G        0      0        2 
  15 chr15_47129215     ZBoe    A    G        0      0        2 
  15 chr15_47129215     ZGre    A    G        0      0        2 
  15 chr15_47129215     ZHar    A    G        0      0        2 
  15 chr15_47129215   Sample    A    G        1      2        2 
  15 chr15_47132205     AAsi    A    G        0      0        2 
  15 chr15_47132205     AKia    A    G        0      0        2 
  15 chr15_47132205     AOna    A    G        0      0        2 
  15 chr15_47132205     ASom    A    G        0      0        2 
  15 chr15_47132205     HCab    A    G        0      0        2 
  15 chr15_47132205     HPrz    A    G        0      0        2 
  15 chr15_47132205     ZBoe    A    G        1      2        2 
  15 chr15_47132205     ZGre    A    G        0      0        2 
  15 chr15_47132205     ZHar    A    G        0      0        2 
  15 chr15_47132205   Sample    A    G        0      0        2 
  15 chr15_47135109     AAsi    A    G        0      0        2 
  15 chr15_47135109     AKia    A    G        0      0        2 
  15 chr15_47135109     AOna    A    G        0      0        2 
  15 chr15_47135109     ASom    A    G        0      0        2 
  15 chr15_47135109     HCab    A    G        0      0        2 
  15 chr15_47135109     HPrz    A    G        0      0        2 
  15 chr15_47135109     ZBoe    A    G        0      0        2 
  15 chr15_47135109     ZGre    A    G        0      0        2 
  15 chr15_47135109     ZHar    A    G      0.5      1        2 
  15 chr15_47135109   Sample    A    G        0      0        2 
  15 chr15_47136149     AAsi    A    G        0      0        2 
  15 chr15_47136149     AKia    A    G        0      0        2 
  15 chr15_47136149     AOna    A    G        0      0        2 
  15 chr15_47136149     ASom    A    G        0      0        2 
  15 chr15_47136149     HCab    A    G        1      2        2 
  15 chr15_47136149     HPrz    A    G        1      2        2 
  15 chr15_47136149     ZBoe    A    G        0      0        2 
  15 chr15_47136149     ZGre    A    G        0      0        2 
  15 chr15_47136149     ZHar    A    G        0      0        2 
  15 chr15_47136149   Sample    A    G        0      0        2 
  15 chr15_47136410     AAsi    C    A        0      0        2 
  15 chr15_47136410     AKia    C    A        0      0        2 
  15 chr15_47136410     AOna    C    A      0.5      1        2 
  15 chr15_47136410     ASom    C    A        0      0        2 
  15 chr15_47136410     HCab    C    A        0      0        2 
  15 chr15_47136410     HPrz    C    A        0      0        2 
  15 chr15_47136410     ZBoe    C    A        0      0        2 
  15 chr15_47136410     ZGre    C    A        0      0        2 
  15 chr15_47136410     ZHar    C    A        0      0        2 
  15 chr15_47136410   Sample    C    A        0      0        2 
  15 chr15_47137386     AAsi    T    C        0      0        2 
  15 chr15_47137386     AKia    T    C        0      0        2 
  15 chr15_47137386     AOna    T    C        0      0        2 
  15 chr15_47137386     ASom    T    C        0      0        2 
  15 chr15_47137386     HCab    T    C        0      0        2 
  15 chr15_47137386     HPrz    T    C        0      0        2 
  15 chr15_47137386     ZBoe    T    C        0      0        2 
  15 chr15_47137386     ZGre    T    C        0      0        2 
  15 chr15_47137386     ZHar    T    C        1      2        2 
  15 chr15_47137386   Sample    T    C        0      0        2 
  15 chr15_47147769     AAsi    G    A        0      0        2 
  15 chr15_47147769     AKia    G    A        0      0        2 
  15 chr15_47147769     AOna    G    A      0.5      1        2 
  15 chr15_47147769     ASom    G    A        0      0        2 
  15 chr15_47147769     HCab    G    A        0      0        2 
  15 chr15_47147769     HPrz    G    A        0      0        2 
  15 chr15_47147769     ZBoe    G    A        0      0        2 
  15 chr15_47147769     ZGre    G    A        0      0        2 
  15 chr15_47147769     ZHar    G    A        0      0        2 
  15 chr15_47147769   Sample    G    A        0      0        2 
  15 chr15_47162016     AAsi    C    T        0      0        2 
  15 chr15_47162016     AKia    C    T      0.5      1        2 
  15 chr15_47162016     AOna    C    T        0      0        2 
  15 chr15_47162016     ASom    C    T        0      0        2 
  15 chr15_47162016     HCab    C    T        0      0        2 
  15 chr15_47162016     HPrz    C    T        0      0        2 
  15 chr15_47162016     ZBoe    C    T        0      0        2 
  15 chr15_47162016     ZGre    C    T        0      0        2 
  15 chr15_47162016     ZHar    C    T        0      0        2 
  15 chr15_47162016   Sample    C    T        0      0        2 
  15 chr15_47168345     AAsi    G    T        0      0        2 
  15 chr15_47168345     AKia    G    T        0      0        2 
  15 chr15_47168345     AOna    G    T        0      0        2 
  15 chr15_47168345     ASom    G    T        0      0        2 
  15 chr15_47168345     HCab    G    T        0      0        2 
  15 chr15_47168345     HPrz    G    T        0      0        2 
  15 chr15_47168345     ZBoe    G    T        0      0        2 
  15 chr15_47168345     ZGre    G    T        0      0        2 
  15 chr15_47168345     ZHar    G    T      0.5      1        2 
  15 chr15_47168345   Sample    G    T        0      0        2 
  15 chr15_47174221     AAsi    T    C        0      0        2 
  15 chr15_47174221     AKia    T    C        0      0        2 
  15 chr15_47174221     AOna    T    C      0.5      1        2 
  15 chr15_47174221     ASom    T    C        0      0        2 
  15 chr15_47174221     HCab    T    C        0      0        2 
  15 chr15_47174221     HPrz    T    C        0      0        2 
  15 chr15_47174221     ZBoe    T    C        0      0        2 
  15 chr15_47174221     ZGre    T    C        0      0        2 
  15 chr15_47174221     ZHar    T    C        0      0        2 
  15 chr15_47174221   Sample    T    C        0      0        2 
  15 chr15_47176814     AAsi    G    A        0      0        2 
  15 chr15_47176814     AKia    G    A        0      0        2 
  15 chr15_47176814     AOna    G    A        0      0        2 
  15 chr15_47176814     ASom    G    A        0      0        2 
  15 chr15_47176814     HCab    G    A        0      0        2 
  15 chr15_47176814     HPrz    G    A        0      0        2 
  15 chr15_47176814     ZBoe    G    A        0      0        2 
  15 chr15_47176814     ZGre    G    A        0      0        2 
  15 chr15_47176814     ZHar    G    A      0.5      1        2 
  15 chr15_47176814   Sample    G    A        0      0        2 
  15 chr15_47186975     AAsi    C    T        0      0        2 
  15 chr15_47186975     AKia    C    T        1      2        2 
  15 chr15_47186975     AOna    C    T        0      0        2 
  15 chr15_47186975     ASom    C    T        0      0        2 
  15 chr15_47186975     HCab    C    T        0      0        2 
  15 chr15_47186975     HPrz    C    T        0      0        2 
  15 chr15_47186975     ZBoe    C    T        0      0        2 
  15 chr15_47186975     ZGre    C    T        0      0        2 
  15 chr15_47186975     ZHar    C    T        0      0        2 
  15 chr15_47186975   Sample    C    T        0      0        2 
  15 chr15_47189100     AAsi    C    T        1      2        2 
  15 chr15_47189100     AKia    C    T        0      0        2 
  15 chr15_47189100     AOna    C    T        0      0        2 
  15 chr15_47189100     ASom    C    T        0      0        2 
  15 chr15_47189100     HCab    C    T        0      0        2 
  15 chr15_47189100     HPrz    C    T        0      0        2 
  15 chr15_47189100     ZBoe    C    T        0      0        2 
  15 chr15_47189100     ZGre    C    T        0      0        2 
  15 chr15_47189100     ZHar    C    T        0      0        2 
  15 chr15_47189100   Sample    C    T        0      0        2 
  15 chr15_47192131     AAsi    G    A        0      0        2 
  15 chr15_47192131     AKia    G    A        1      2        2 
  15 chr15_47192131     AOna    G    A        1      2        2 
  15 chr15_47192131     ASom    G    A        0      0        2 
  15 chr15_47192131     HCab    G    A        0      0        2 
  15 chr15_47192131     HPrz    G    A        0      0        2 
  15 chr15_47192131     ZBoe    G    A        0      0        2 
  15 chr15_47192131     ZGre    G    A        0      0        2 
  15 chr15_47192131     ZHar    G    A        0      0        2 
  15 chr15_47192131   Sample    G    A        0      0        2 
  15 chr15_47195304     AAsi    C    T        0      0        2 
  15 chr15_47195304     AKia    C    T        0      0        2 
  15 chr15_47195304     AOna    C    T        0      0        2 
  15 chr15_47195304     ASom    C    T        0      0        2 
  15 chr15_47195304     HCab    C    T        1      2        2 
  15 chr15_47195304     HPrz    C    T        1      2        2 
  15 chr15_47195304     ZBoe    C    T        0      0        2 
  15 chr15_47195304     ZGre    C    T        0      0        2 
  15 chr15_47195304     ZHar    C    T        0      0        2 
  15 chr15_47195304   Sample    C    T        0      0        2 
  15 chr15_47195927     AAsi    C    T        0      0        2 
  15 chr15_47195927     AKia    C    T        0      0        2 
  15 chr15_47195927     AOna    C    T        0      0        2 
  15 chr15_47195927     ASom    C    T        0      0        2 
  15 chr15_47195927     HCab    C    T        0      0        2 
  15 chr15_47195927     HPrz    C    T        0      0        2 
  15 chr15_47195927     ZBoe    C    T        1      2        2 
  15 chr15_47195927     ZGre    C    T        0      0        2 
  15 chr15_47195927     ZHar    C    T        0      0        2 
  15 chr15_47195927   Sample    C    T        0      0        2 
  15 chr15_47196669     AAsi    G    A        0      0        2 
  15 chr15_47196669     AKia    G    A      0.5      1        2 
  15 chr15_47196669     AOna    G    A        1      2        2 
  15 chr15_47196669     ASom    G    A        0      0        2 
  15 chr15_47196669     HCab    G    A        0      0        2 
  15 chr15_47196669     HPrz    G    A        0      0        2 
  15 chr15_47196669     ZBoe    G    A        0      0        2 
  15 chr15_47196669     ZGre    G    A        0      0        2 
  15 chr15_47196669     ZHar    G    A        0      0        2 
  15 chr15_47196669   Sample    G    A        0      0        2 
  15 chr15_47199205     AAsi    G    T        0      0        2 
  15 chr15_47199205     AKia    G    T        0      0        2 
  15 chr15_47199205     AOna    G    T        1      2        2 
  15 chr15_47199205     ASom    G    T        0      0        2 
  15 chr15_47199205     HCab    G    T        0      0        2 
  15 chr15_47199205     HPrz    G    T        0      0        2 
  15 chr15_47199205     ZBoe    G    T        0      0        2 
  15 chr15_47199205     ZGre    G    T        0      0        2 
  15 chr15_47199205     ZHar    G    T        0      0        2 
  15 chr15_47199205   Sample    G    T        0      0        2 
  15 chr15_47201364     AAsi    T    C        0      0        2 
  15 chr15_47201364     AKia    T    C        0      0        2 
  15 chr15_47201364     AOna    T    C        1      2        2 
  15 chr15_47201364     ASom    T    C        0      0        2 
  15 chr15_47201364     HCab    T    C        0      0        2 
  15 chr15_47201364     HPrz    T    C        0      0        2 
  15 chr15_47201364     ZBoe    T    C        0      0        2 
  15 chr15_47201364     ZGre    T    C        0      0        2 
  15 chr15_47201364     ZHar    T    C        0      0        2 
  15 chr15_47201364   Sample    T    C        0      0        2 
  15 chr15_47206087     AAsi    G    A        0      0        2 
  15 chr15_47206087     AKia    G    A        0      0        2 
  15 chr15_47206087     AOna    G    A        0      0        2 
  15 chr15_47206087     ASom    G    A        0      0        2 
  15 chr15_47206087     HCab    G    A        0      0        2 
  15 chr15_47206087     HPrz    G    A        0      0        2 
  15 chr15_47206087     ZBoe    G    A        0      0        2 
  15 chr15_47206087     ZGre    G    A        0      0        2 
  15 chr15_47206087     ZHar    G    A      0.5      1        2 
  15 chr15_47206087   Sample    G    A        0      0        2 
  15 chr15_47217121     AAsi    T    C        0      0        2 
  15 chr15_47217121     AKia    T    C        0      0        2 
  15 chr15_47217121     AOna    T    C        0      0        2 
  15 chr15_47217121     ASom    T    C        0      0        2 
  15 chr15_47217121     HCab    T    C        0      0        2 
  15 chr15_47217121     HPrz    T    C        0      0        2 
  15 chr15_47217121     ZBoe    T    C        0      0        2 
  15 chr15_47217121     ZGre    T    C        1      2        2 
  15 chr15_47217121     ZHar    T    C        0      0        2 
  15 chr15_47217121   Sample    T    C        0      0        2 
  15 chr15_47218163     AAsi    T    C        0      0        2 
  15 chr15_47218163     AKia    T    C        0      0        2 
  15 chr15_47218163     AOna    T    C      0.5      1        2 
  15 chr15_47218163     ASom    T    C        0      0        2 
  15 chr15_47218163     HCab    T    C        0      0        2 
  15 chr15_47218163     HPrz    T    C        0      0        2 
  15 chr15_47218163     ZBoe    T    C        0      0        2 
  15 chr15_47218163     ZGre    T    C        0      0        2 
  15 chr15_47218163     ZHar    T    C        0      0        2 
  15 chr15_47218163   Sample    T    C        0      0        2 
  15 chr15_47220024     AAsi    T    C        0      0        2 
  15 chr15_47220024     AKia    T    C        0      0        2 
  15 chr15_47220024     AOna    T    C        0      0        2 
  15 chr15_47220024     ASom    T    C        0      0        2 
  15 chr15_47220024     HCab    T    C        1      2        2 
  15 chr15_47220024     HPrz    T    C        1      2        2 
  15 chr15_47220024     ZBoe    T    C        0      0        2 
  15 chr15_47220024     ZGre    T    C        0      0        2 
  15 chr15_47220024     ZHar    T    C        0      0        2 
  15 chr15_47220024   Sample    T    C        0      0        2 
  15 chr15_47221219     AAsi    G    C        0      0        2 
  15 chr15_47221219     AKia    G    C        0      0        2 
  15 chr15_47221219     AOna    G    C        0      0        2 
  15 chr15_47221219     ASom    G    C        0      0        2 
  15 chr15_47221219     HCab    G    C        0      0        2 
  15 chr15_47221219     HPrz    G    C        0      0        2 
  15 chr15_47221219     ZBoe    G    C        0      0        2 
  15 chr15_47221219     ZGre    G    C      0.5      1        2 
  15 chr15_47221219     ZHar    G    C        0      0        2 
  15 chr15_47221219   Sample    G    C        0      0        2 
  15 chr15_47225988     AAsi    T    C        0      0        2 
  15 chr15_47225988     AKia    T    C        0      0        2 
  15 chr15_47225988     AOna    T    C      0.5      1        2 
  15 chr15_47225988     ASom    T    C        0      0        2 
  15 chr15_47225988     HCab    T    C        0      0        2 
  15 chr15_47225988     HPrz    T    C        0      0        2 
  15 chr15_47225988     ZBoe    T    C        1      2        2 
  15 chr15_47225988     ZGre    T    C        1      2        2 
  15 chr15_47225988     ZHar    T    C        1      2        2 
  15 chr15_47225988   Sample    T    C        0      0        2 
  15 chr15_47237410     AAsi    C    T        0      0        2 
  15 chr15_47237410     AKia    C    T        0      0        2 
  15 chr15_47237410     AOna    C    T      0.5      1        2 
  15 chr15_47237410     ASom    C    T        0      0        2 
  15 chr15_47237410     HCab    C    T        0      0        2 
  15 chr15_47237410     HPrz    C    T        0      0        2 
  15 chr15_47237410     ZBoe    C    T        0      0        2 
  15 chr15_47237410     ZGre    C    T        0      0        2 
  15 chr15_47237410     ZHar    C    T        0      0        2 
  15 chr15_47237410   Sample    C    T        0      0        2 
  15 chr15_47267694     AAsi    A    G        0      0        2 
  15 chr15_47267694     AKia    A    G        1      2        2 
  15 chr15_47267694     AOna    A    G        0      0        2 
  15 chr15_47267694     ASom    A    G        0      0        2 
  15 chr15_47267694     HCab    A    G        0      0        2 
  15 chr15_47267694     HPrz    A    G        0      0        2 
  15 chr15_47267694     ZBoe    A    G        0      0        2 
  15 chr15_47267694     ZGre    A    G        0      0        2 
  15 chr15_47267694     ZHar    A    G        0      0        2 
  15 chr15_47267694   Sample    A    G        0      0        2 
  15 chr15_47268054     AAsi    C    T        0      0        2 
  15 chr15_47268054     AKia    C    T        0      0        2 
  15 chr15_47268054     AOna    C    T        0      0        2 
  15 chr15_47268054     ASom    C    T        0      0        2 
  15 chr15_47268054     HCab    C    T        1      2        2 
  15 chr15_47268054     HPrz    C    T        0      0        2 
  15 chr15_47268054     ZBoe    C    T        0      0        2 
  15 chr15_47268054     ZGre    C    T        0      0        2 
  15 chr15_47268054     ZHar    C    T        0      0        2 
  15 chr15_47268054   Sample    C    T        0      0        2 
  15 chr15_47270820     AAsi    G    T        0      0        2 
  15 chr15_47270820     AKia    G    T        0      0        2 
  15 chr15_47270820     AOna    G    T        0      0        2 
  15 chr15_47270820     ASom    G    T        0      0        2 
  15 chr15_47270820     HCab    G    T        1      2        2 
  15 chr15_47270820     HPrz    G    T        1      2        2 
  15 chr15_47270820     ZBoe    G    T        0      0        2 
  15 chr15_47270820     ZGre    G    T        0      0        2 
  15 chr15_47270820     ZHar    G    T        0      0        2 
  15 chr15_47270820   Sample    G    T        0      0        2 
  15 chr15_47274251     AAsi    T    C        0      0        2 
  15 chr15_47274251     AKia    T    C        0      0        2 
  15 chr15_47274251     AOna    T    C        0      0        2 
  15 chr15_47274251     ASom    T    C        0      0        2 
  15 chr15_47274251     HCab    T    C        0      0        2 
  15 chr15_47274251     HPrz    T    C      0.5      1        2 
  15 chr15_47274251     ZBoe    T    C        0      0        2 
  15 chr15_47274251     ZGre    T    C        0      0        2 
  15 chr15_47274251     ZHar    T    C        0      0        2 
  15 chr15_47274251   Sample    T    C        0      0        2 
  15 chr15_47293704     AAsi    T    G        1      2        2 
  15 chr15_47293704     AKia    T    G        0      0        2 
  15 chr15_47293704     AOna    T    G        0      0        2 
  15 chr15_47293704     ASom    T    G        1      2        2 
  15 chr15_47293704     HCab    T    G        1      2        2 
  15 chr15_47293704     HPrz    T    G        1      2        2 
  15 chr15_47293704     ZBoe    T    G        0      0        2 
  15 chr15_47293704     ZGre    T    G        0      0        2 
  15 chr15_47293704     ZHar    T    G        0      0        2 
  15 chr15_47293704   Sample    T    G        1      2        2 
  15 chr15_47295679     AAsi    A    G        0      0        2 
  15 chr15_47295679     AKia    A    G        0      0        2 
  15 chr15_47295679     AOna    A    G        0      0        2 
  15 chr15_47295679     ASom    A    G        0      0        2 
  15 chr15_47295679     HCab    A    G        1      2        2 
  15 chr15_47295679     HPrz    A    G        1      2        2 
  15 chr15_47295679     ZBoe    A    G        0      0        2 
  15 chr15_47295679     ZGre    A    G        0      0        2 
  15 chr15_47295679     ZHar    A    G        0      0        2 
  15 chr15_47295679   Sample    A    G        0      0        2 
  15 chr15_47299163     AAsi    T    C        0      0        2 
  15 chr15_47299163     AKia    T    C      0.5      1        2 
  15 chr15_47299163     AOna    T    C        0      0        2 
  15 chr15_47299163     ASom    T    C        0      0        2 
  15 chr15_47299163     HCab    T    C        0      0        2 
  15 chr15_47299163     HPrz    T    C        0      0        2 
  15 chr15_47299163     ZBoe    T    C        0      0        2 
  15 chr15_47299163     ZGre    T    C        0      0        2 
  15 chr15_47299163     ZHar    T    C        0      0        2 
  15 chr15_47299163   Sample    T    C        0      0        2 
  15 chr15_47300266     AAsi    G    A        1      2        2 
  15 chr15_47300266     AKia    G    A        1      2        2 
  15 chr15_47300266     AOna    G    A        1      2        2 
  15 chr15_47300266     ASom    G    A        1      2        2 
  15 chr15_47300266     HCab    G    A        0      0        2 
  15 chr15_47300266     HPrz    G    A        0      0        2 
  15 chr15_47300266     ZBoe    G    A        0      0        2 
  15 chr15_47300266     ZGre    G    A        0      0        2 
  15 chr15_47300266     ZHar    G    A        0      0        2 
  15 chr15_47300266   Sample    G    A        1      2        2 
  15 chr15_47304968     AAsi    A    G        0      0        2 
  15 chr15_47304968     AKia    A    G        0      0        2 
  15 chr15_47304968     AOna    A    G        0      0        2 
  15 chr15_47304968     ASom    A    G        0      0        2 
  15 chr15_47304968     HCab    A    G      0.5      1        2 
  15 chr15_47304968     HPrz    A    G      0.5      1        2 
  15 chr15_47304968     ZBoe    A    G        0      0        2 
  15 chr15_47304968     ZGre    A    G        0      0        2 
  15 chr15_47304968     ZHar    A    G        0      0        2 
  15 chr15_47304968   Sample    A    G        0      0        2 
  15 chr15_47312115     AAsi    C    T        0      0        2 
  15 chr15_47312115     AKia    C    T        1      2        2 
  15 chr15_47312115     AOna    C    T        0      0        2 
  15 chr15_47312115     ASom    C    T        0      0        2 
  15 chr15_47312115     HCab    C    T        0      0        2 
  15 chr15_47312115     HPrz    C    T        0      0        2 
  15 chr15_47312115     ZBoe    C    T        0      0        2 
  15 chr15_47312115     ZGre    C    T        0      0        2 
  15 chr15_47312115     ZHar    C    T        0      0        2 
  15 chr15_47312115   Sample    C    T        0      0        2 
  15 chr15_47323604     AAsi    T    C        0      0        2 
  15 chr15_47323604     AKia    T    C        1      2        2 
  15 chr15_47323604     AOna    T    C      0.5      1        2 
  15 chr15_47323604     ASom    T    C        0      0        2 
  15 chr15_47323604     HCab    T    C        0      0        2 
  15 chr15_47323604     HPrz    T    C        0      0        2 
  15 chr15_47323604     ZBoe    T    C        0      0        2 
  15 chr15_47323604     ZGre    T    C        0      0        2 
  15 chr15_47323604     ZHar    T    C        0      0        2 
  15 chr15_47323604   Sample    T    C        0      0        2 
  15 chr15_47327379     AAsi    T    C        0      0        2 
  15 chr15_47327379     AKia    T    C        0      0        2 
  15 chr15_47327379     AOna    T    C      0.5      1        2 
  15 chr15_47327379     ASom    T    C        0      0        2 
  15 chr15_47327379     HCab    T    C        0      0        2 
  15 chr15_47327379     HPrz    T    C        0      0        2 
  15 chr15_47327379     ZBoe    T    C        0      0        2 
  15 chr15_47327379     ZGre    T    C        0      0        2 
  15 chr15_47327379     ZHar    T    C        0      0        2 
  15 chr15_47327379   Sample    T    C        0      0        2 
  15 chr15_47329191     AAsi    G    A        0      0        2 
  15 chr15_47329191     AKia    G    A        1      2        2 
  15 chr15_47329191     AOna    G    A        0      0        2 
  15 chr15_47329191     ASom    G    A        0      0        2 
  15 chr15_47329191     HCab    G    A        0      0        2 
  15 chr15_47329191     HPrz    G    A        0      0        2 
  15 chr15_47329191     ZBoe    G    A        0      0        2 
  15 chr15_47329191     ZGre    G    A        0      0        2 
  15 chr15_47329191     ZHar    G    A        0      0        2 
  15 chr15_47329191   Sample    G    A        0      0        2 
  15 chr15_47337325     AAsi    A    G        0      0        2 
  15 chr15_47337325     AKia    A    G        0      0        2 
  15 chr15_47337325     AOna    A    G        0      0        2 
  15 chr15_47337325     ASom    A    G        0      0        2 
  15 chr15_47337325     HCab    A    G        0      0        2 
  15 chr15_47337325     HPrz    A    G        0      0        2 
  15 chr15_47337325     ZBoe    A    G        1      2        2 
  15 chr15_47337325     ZGre    A    G        0      0        2 
  15 chr15_47337325     ZHar    A    G        0      0        2 
  15 chr15_47337325   Sample    A    G        0      0        2 
  15 chr15_47339530     AAsi    T    C        0      0        2 
  15 chr15_47339530     AKia    T    C        1      2        2 
  15 chr15_47339530     AOna    T    C      0.5      1        2 
  15 chr15_47339530     ASom    T    C        0      0        2 
  15 chr15_47339530     HCab    T    C        0      0        2 
  15 chr15_47339530     HPrz    T    C        0      0        2 
  15 chr15_47339530     ZBoe    T    C        0      0        2 
  15 chr15_47339530     ZGre    T    C        0      0        2 
  15 chr15_47339530     ZHar    T    C        0      0        2 
  15 chr15_47339530   Sample    T    C        0      0        2 
  15 chr15_47353966     AAsi    T    C        0      0        2 
  15 chr15_47353966     AKia    T    C        0      0        2 
  15 chr15_47353966     AOna    T    C        0      0        2 
  15 chr15_47353966     ASom    T    C        1      2        2 
  15 chr15_47353966     HCab    T    C        0      0        2 
  15 chr15_47353966     HPrz    T    C        0      0        2 
  15 chr15_47353966     ZBoe    T    C        0      0        2 
  15 chr15_47353966     ZGre    T    C        0      0        2 
  15 chr15_47353966     ZHar    T    C        0      0        2 
  15 chr15_47353966   Sample    T    C        0      0        2 
  15 chr15_47366513     AAsi    A    G        0      0        2 
  15 chr15_47366513     AKia    A    G        0      0        2 
  15 chr15_47366513     AOna    A    G      0.5      1        2 
  15 chr15_47366513     ASom    A    G        0      0        2 
  15 chr15_47366513     HCab    A    G        0      0        2 
  15 chr15_47366513     HPrz    A    G        0      0        2 
  15 chr15_47366513     ZBoe    A    G        0      0        2 
  15 chr15_47366513     ZGre    A    G        0      0        2 
  15 chr15_47366513     ZHar    A    G        0      0        2 
  15 chr15_47366513   Sample    A    G        0      0        2 
  15 chr15_47369499     AAsi    T    C        0      0        2 
  15 chr15_47369499     AKia    T    C        0      0        2 
  15 chr15_47369499     AOna    T    C        0      0        2 
  15 chr15_47369499     ASom    T    C        0      0        2 
  15 chr15_47369499     HCab    T    C        0      0        2 
  15 chr15_47369499     HPrz    T    C        0      0        2 
  15 chr15_47369499     ZBoe    T    C        0      0        2 
  15 chr15_47369499     ZGre    T    C        0      0        2 
  15 chr15_47369499     ZHar    T    C        1      2        2 
  15 chr15_47369499   Sample    T    C        0      0        2 
  15 chr15_47369791     AAsi    C    T        1      2        2 
  15 chr15_47369791     AKia    C    T        1      2        2 
  15 chr15_47369791     AOna    C    T      0.5      1        2 
  15 chr15_47369791     ASom    C    T        1      2        2 
  15 chr15_47369791     HCab    C    T        0      0        2 
  15 chr15_47369791     HPrz    C    T        0      0        2 
  15 chr15_47369791     ZBoe    C    T        0      0        2 
  15 chr15_47369791     ZGre    C    T        0      0        2 
  15 chr15_47369791     ZHar    C    T        0      0        2 
  15 chr15_47369791   Sample    C    T        1      2        2 
  15 chr15_47373135     AAsi    G    A        0      0        2 
  15 chr15_47373135     AKia    G    A        0      0        2 
  15 chr15_47373135     AOna    G    A        0      0        2 
  15 chr15_47373135     ASom    G    A        0      0        2 
  15 chr15_47373135     HCab    G    A        0      0        2 
  15 chr15_47373135     HPrz    G    A        0      0        2 
  15 chr15_47373135     ZBoe    G    A      0.5      1        2 
  15 chr15_47373135     ZGre    G    A        0      0        2 
  15 chr15_47373135     ZHar    G    A        0      0        2 
  15 chr15_47373135   Sample    G    A        0      0        2 
  15 chr15_47392036     AAsi    T    G        0      0        2 
  15 chr15_47392036     AKia    T    G        0      0        2 
  15 chr15_47392036     AOna    T    G        0      0        2 
  15 chr15_47392036     ASom    T    G        0      0        2 
  15 chr15_47392036     HCab    T    G        0      0        2 
  15 chr15_47392036     HPrz    T    G        0      0        2 
  15 chr15_47392036     ZBoe    T    G        1      2        2 
  15 chr15_47392036     ZGre    T    G        0      0        2 
  15 chr15_47392036     ZHar    T    G        0      0        2 
  15 chr15_47392036   Sample    T    G        0      0        2 
  15 chr15_47392759     AAsi    G    A        0      0        2 
  15 chr15_47392759     AKia    G    A        1      2        2 
  15 chr15_47392759     AOna    G    A        0      0        2 
  15 chr15_47392759     ASom    G    A        0      0        2 
  15 chr15_47392759     HCab    G    A        0      0        2 
  15 chr15_47392759     HPrz    G    A        0      0        2 
  15 chr15_47392759     ZBoe    G    A        0      0        2 
  15 chr15_47392759     ZGre    G    A        0      0        2 
  15 chr15_47392759     ZHar    G    A        0      0        2 
  15 chr15_47392759   Sample    G    A        0      0        2 
  15 chr15_47392814     AAsi    G    A        0      0        2 
  15 chr15_47392814     AKia    G    A        0      0        2 
  15 chr15_47392814     AOna    G    A        0      0        2 
  15 chr15_47392814     ASom    G    A        0      0        2 
  15 chr15_47392814     HCab    G    A        0      0        2 
  15 chr15_47392814     HPrz    G    A        0      0        2 
  15 chr15_47392814     ZBoe    G    A        1      2        2 
  15 chr15_47392814     ZGre    G    A        0      0        2 
  15 chr15_47392814     ZHar    G    A        0      0        2 
  15 chr15_47392814   Sample    G    A        0      0        2 
  15 chr15_47396087     AAsi    T    G        0      0        2 
  15 chr15_47396087     AKia    T    G        0      0        2 
  15 chr15_47396087     AOna    T    G      0.5      1        2 
  15 chr15_47396087     ASom    T    G        0      0        2 
  15 chr15_47396087     HCab    T    G        0      0        2 
  15 chr15_47396087     HPrz    T    G        0      0        2 
  15 chr15_47396087     ZBoe    T    G        0      0        2 
  15 chr15_47396087     ZGre    T    G        0      0        2 
  15 chr15_47396087     ZHar    T    G        0      0        2 
  15 chr15_47396087   Sample    T    G        0      0        2 
  15 chr15_47402559     AAsi    T    C        0      0        2 
  15 chr15_47402559     AKia    T    C        0      0        2 
  15 chr15_47402559     AOna    T    C        0      0        2 
  15 chr15_47402559     ASom    T    C        0      0        2 
  15 chr15_47402559     HCab    T    C        0      0        2 
  15 chr15_47402559     HPrz    T    C        0      0        2 
  15 chr15_47402559     ZBoe    T    C        0      0        2 
  15 chr15_47402559     ZGre    T    C        0      0        2 
  15 chr15_47402559     ZHar    T    C        1      2        2 
  15 chr15_47402559   Sample    T    C        0      0        2 
  15 chr15_47410103     AAsi    T    C        0      0        2 
  15 chr15_47410103     AKia    T    C        0      0        2 
  15 chr15_47410103     AOna    T    C        0      0        2 
  15 chr15_47410103     ASom    T    C        0      0        2 
  15 chr15_47410103     HCab    T    C        0      0        2 
  15 chr15_47410103     HPrz    T    C        0      0        2 
  15 chr15_47410103     ZBoe    T    C        0      0        2 
  15 chr15_47410103     ZGre    T    C        1      2        2 
  15 chr15_47410103     ZHar    T    C        0      0        2 
  15 chr15_47410103   Sample    T    C        0      0        2 
  15 chr15_47422017     AAsi    A    G        0      0        2 
  15 chr15_47422017     AKia    A    G        0      0        2 
  15 chr15_47422017     AOna    A    G        0      0        2 
  15 chr15_47422017     ASom    A    G        0      0        2 
  15 chr15_47422017     HCab    A    G        0      0        2 
  15 chr15_47422017     HPrz    A    G        0      0        2 
  15 chr15_47422017     ZBoe    A    G        0      0        2 
  15 chr15_47422017     ZGre    A    G        0      0        2 
  15 chr15_47422017     ZHar    A    G        1      2        2 
  15 chr15_47422017   Sample    A    G        0      0        2 
  15 chr15_47426026     AAsi    G    A        1      2        2 
  15 chr15_47426026     AKia    G    A        0      0        2 
  15 chr15_47426026     AOna    G    A        0      0        2 
  15 chr15_47426026     ASom    G    A        0      0        2 
  15 chr15_47426026     HCab    G    A        0      0        2 
  15 chr15_47426026     HPrz    G    A        0      0        2 
  15 chr15_47426026     ZBoe    G    A        0      0        2 
  15 chr15_47426026     ZGre    G    A        0      0        2 
  15 chr15_47426026     ZHar    G    A        0      0        2 
  15 chr15_47426026   Sample    G    A        1      2        2 
  15 chr15_47436324     AAsi    T    C        0      0        2 
  15 chr15_47436324     AKia    T    C        0      0        2 
  15 chr15_47436324     AOna    T    C        0      0        2 
  15 chr15_47436324     ASom    T    C        0      0        2 
  15 chr15_47436324     HCab    T    C        0      0        2 
  15 chr15_47436324     HPrz    T    C        0      0        2 
  15 chr15_47436324     ZBoe    T    C        0      0        2 
  15 chr15_47436324     ZGre    T    C        0      0        2 
  15 chr15_47436324     ZHar    T    C      0.5      1        2 
  15 chr15_47436324   Sample    T    C        0      0        2 
  15 chr15_47436433     AAsi    G    C        0      0        2 
  15 chr15_47436433     AKia    G    C        0      0        2 
  15 chr15_47436433     AOna    G    C        0      0        2 
  15 chr15_47436433     ASom    G    C        0      0        2 
  15 chr15_47436433     HCab    G    C        0      0        2 
  15 chr15_47436433     HPrz    G    C        0      0        2 
  15 chr15_47436433     ZBoe    G    C        0      0        2 
  15 chr15_47436433     ZGre    G    C        1      2        2 
  15 chr15_47436433     ZHar    G    C        0      0        2 
  15 chr15_47436433   Sample    G    C        0      0        2 
  15 chr15_47463179     AAsi    T    C        0      0        2 
  15 chr15_47463179     AKia    T    C        1      2        2 
  15 chr15_47463179     AOna    T    C        0      0        2 
  15 chr15_47463179     ASom    T    C        0      0        2 
  15 chr15_47463179     HCab    T    C        0      0        2 
  15 chr15_47463179     HPrz    T    C        0      0        2 
  15 chr15_47463179     ZBoe    T    C        0      0        2 
  15 chr15_47463179     ZGre    T    C        0      0        2 
  15 chr15_47463179     ZHar    T    C        0      0        2 
  15 chr15_47463179   Sample    T    C        0      0        2 
  15 chr15_47468792     AAsi    G    A        0      0        2 
  15 chr15_47468792     AKia    G    A        0      0        2 
  15 chr15_47468792     AOna    G    A        0      0        2 
  15 chr15_47468792     ASom    G    A        0      0        2 
  15 chr15_47468792     HCab    G    A        0      0        2 
  15 chr15_47468792     HPrz    G    A        0      0        2 
  15 chr15_47468792     ZBoe    G    A        1      2        2 
  15 chr15_47468792     ZGre    G    A        1      2        2 
  15 chr15_47468792     ZHar    G    A        0      0        2 
  15 chr15_47468792   Sample    G    A        0      0        2 
  15 chr15_47480699     AAsi    T    C        0      0        2 
  15 chr15_47480699     AKia    T    C        0      0        2 
  15 chr15_47480699     AOna    T    C        0      0        2 
  15 chr15_47480699     ASom    T    C        0      0        2 
  15 chr15_47480699     HCab    T    C        1      2        2 
  15 chr15_47480699     HPrz    T    C        1      2        2 
  15 chr15_47480699     ZBoe    T    C        0      0        2 
  15 chr15_47480699     ZGre    T    C        0      0        2 
  15 chr15_47480699     ZHar    T    C        0      0        2 
  15 chr15_47480699   Sample    T    C        0      0        2 
  15 chr15_47482510     AAsi    T    G        0      0        2 
  15 chr15_47482510     AKia    T    G        0      0        2 
  15 chr15_47482510     AOna    T    G        0      0        2 
  15 chr15_47482510     ASom    T    G        0      0        2 
  15 chr15_47482510     HCab    T    G        1      2        2 
  15 chr15_47482510     HPrz    T    G        1      2        2 
  15 chr15_47482510     ZBoe    T    G        0      0        2 
  15 chr15_47482510     ZGre    T    G        0      0        2 
  15 chr15_47482510     ZHar    T    G        0      0        2 
  15 chr15_47482510   Sample    T    G        0      0        2 
  15 chr15_47484641     AAsi    A    G        0      0        2 
  15 chr15_47484641     AKia    A    G        0      0        2 
  15 chr15_47484641     AOna    A    G        0      0        2 
  15 chr15_47484641     ASom    A    G        0      0        2 
  15 chr15_47484641     HCab    A    G        1      2        2 
  15 chr15_47484641     HPrz    A    G        1      2        2 
  15 chr15_47484641     ZBoe    A    G        0      0        2 
  15 chr15_47484641     ZGre    A    G        0      0        2 
  15 chr15_47484641     ZHar    A    G        0      0        2 
  15 chr15_47484641   Sample    A    G        0      0        2 
  15 chr15_47489465     AAsi    A    G        0      0        2 
  15 chr15_47489465     AKia    A    G        0      0        2 
  15 chr15_47489465     AOna    A    G        0      0        2 
  15 chr15_47489465     ASom    A    G        1      2        2 
  15 chr15_47489465     HCab    A    G        0      0        2 
  15 chr15_47489465     HPrz    A    G        0      0        2 
  15 chr15_47489465     ZBoe    A    G        0      0        2 
  15 chr15_47489465     ZGre    A    G        0      0        2 
  15 chr15_47489465     ZHar    A    G        0      0        2 
  15 chr15_47489465   Sample    A    G        0      0        2 
  15 chr15_47510607     AAsi    C    T        0      0        2 
  15 chr15_47510607     AKia    C    T        1      2        2 
  15 chr15_47510607     AOna    C    T      0.5      1        2 
  15 chr15_47510607     ASom    C    T        0      0        2 
  15 chr15_47510607     HCab    C    T        0      0        2 
  15 chr15_47510607     HPrz    C    T        0      0        2 
  15 chr15_47510607     ZBoe    C    T        0      0        2 
  15 chr15_47510607     ZGre    C    T        0      0        2 
  15 chr15_47510607     ZHar    C    T        0      0        2 
  15 chr15_47510607   Sample    C    T        0      0        2 
  15 chr15_47528520     AAsi    T    C        0      0        2 
  15 chr15_47528520     AKia    T    C        0      0        2 
  15 chr15_47528520     AOna    T    C        0      0        2 
  15 chr15_47528520     ASom    T    C        1      2        2 
  15 chr15_47528520     HCab    T    C        0      0        2 
  15 chr15_47528520     HPrz    T    C        0      0        2 
  15 chr15_47528520     ZBoe    T    C        0      0        2 
  15 chr15_47528520     ZGre    T    C        0      0        2 
  15 chr15_47528520     ZHar    T    C        0      0        2 
  15 chr15_47528520   Sample    T    C        0      0        2 
  15 chr15_47531068     AAsi    G    A        0      0        2 
  15 chr15_47531068     AKia    G    A        0      0        2 
  15 chr15_47531068     AOna    G    A      0.5      1        2 
  15 chr15_47531068     ASom    G    A        0      0        2 
  15 chr15_47531068     HCab    G    A        0      0        2 
  15 chr15_47531068     HPrz    G    A        0      0        2 
  15 chr15_47531068     ZBoe    G    A        0      0        2 
  15 chr15_47531068     ZGre    G    A        0      0        2 
  15 chr15_47531068     ZHar    G    A        0      0        2 
  15 chr15_47531068   Sample    G    A        0      0        2 
  15 chr15_47535988     AAsi    T    C        0      0        2 
  15 chr15_47535988     AKia    T    C        0      0        2 
  15 chr15_47535988     AOna    T    C        0      0        2 
  15 chr15_47535988     ASom    T    C        0      0        2 
  15 chr15_47535988     HCab    T    C        0      0        2 
  15 chr15_47535988     HPrz    T    C        0      0        2 
  15 chr15_47535988     ZBoe    T    C        0      0        2 
  15 chr15_47535988     ZGre    T    C        1      2        2 
  15 chr15_47535988     ZHar    T    C      0.5      1        2 
  15 chr15_47535988   Sample    T    C        0      0        2 
  15 chr15_47545025     AAsi    T    C        1      2        2 
  15 chr15_47545025     AKia    T    C        0      0        2 
  15 chr15_47545025     AOna    T    C        0      0        2 
  15 chr15_47545025     ASom    T    C        0      0        2 
  15 chr15_47545025     HCab    T    C        0      0        2 
  15 chr15_47545025     HPrz    T    C        0      0        2 
  15 chr15_47545025     ZBoe    T    C        0      0        2 
  15 chr15_47545025     ZGre    T    C        0      0        2 
  15 chr15_47545025     ZHar    T    C        0      0        2 
  15 chr15_47545025   Sample    T    C        1      2        2 
  15 chr15_47545201     AAsi    A    T        0      0        2 
  15 chr15_47545201     AKia    A    T        0      0        2 
  15 chr15_47545201     AOna    A    T      0.5      1        2 
  15 chr15_47545201     ASom    A    T        0      0        2 
  15 chr15_47545201     HCab    A    T        0      0        2 
  15 chr15_47545201     HPrz    A    T        0      0        2 
  15 chr15_47545201     ZBoe    A    T        0      0        2 
  15 chr15_47545201     ZGre    A    T        0      0        2 
  15 chr15_47545201     ZHar    A    T        0      0        2 
  15 chr15_47545201   Sample    A    T        0      0        2 
  15 chr15_47557236     AAsi    G    C        0      0        2 
  15 chr15_47557236     AKia    G    C        0      0        2 
  15 chr15_47557236     AOna    G    C        0      0        2 
  15 chr15_47557236     ASom    G    C        0      0        2 
  15 chr15_47557236     HCab    G    C        0      0        2 
  15 chr15_47557236     HPrz    G    C        0      0        2 
  15 chr15_47557236     ZBoe    G    C        0      0        2 
  15 chr15_47557236     ZGre    G    C        0      0        2 
  15 chr15_47557236     ZHar    G    C      0.5      1        2 
  15 chr15_47557236   Sample    G    C        0      0        2 
  15 chr15_47557834     AAsi    T    C        0      0        2 
  15 chr15_47557834     AKia    T    C        0      0        2 
  15 chr15_47557834     AOna    T    C        0      0        2 
  15 chr15_47557834     ASom    T    C        0      0        2 
  15 chr15_47557834     HCab    T    C        0      0        2 
  15 chr15_47557834     HPrz    T    C        0      0        2 
  15 chr15_47557834     ZBoe    T    C        0      0        2 
  15 chr15_47557834     ZGre    T    C        0      0        2 
  15 chr15_47557834     ZHar    T    C      0.5      1        2 
  15 chr15_47557834   Sample    T    C        0      0        2 
  15 chr15_47561116     AAsi    T    C        0      0        2 
  15 chr15_47561116     AKia    T    C        0      0        2 
  15 chr15_47561116     AOna    T    C        0      0        2 
  15 chr15_47561116     ASom    T    C        0      0        2 
  15 chr15_47561116     HCab    T    C        1      2        2 
  15 chr15_47561116     HPrz    T    C        1      2        2 
  15 chr15_47561116     ZBoe    T    C        0      0        2 
  15 chr15_47561116     ZGre    T    C        0      0        2 
  15 chr15_47561116     ZHar    T    C        0      0        2 
  15 chr15_47561116   Sample    T    C        0      0        2 
  15 chr15_47561795     AAsi    A    G        0      0        2 
  15 chr15_47561795     AKia    A    G        0      0        2 
  15 chr15_47561795     AOna    A    G        0      0        2 
  15 chr15_47561795     ASom    A    G        0      0        2 
  15 chr15_47561795     HCab    A    G        1      2        2 
  15 chr15_47561795     HPrz    A    G        1      2        2 
  15 chr15_47561795     ZBoe    A    G        0      0        2 
  15 chr15_47561795     ZGre    A    G        0      0        2 
  15 chr15_47561795     ZHar    A    G        0      0        2 
  15 chr15_47561795   Sample    A    G        0      0        2 
  15 chr15_47568766     AAsi    T    C        0      0        2 
  15 chr15_47568766     AKia    T    C        0      0        2 
  15 chr15_47568766     AOna    T    C        0      0        2 
  15 chr15_47568766     ASom    T    C        0      0        2 
  15 chr15_47568766     HCab    T    C      0.5      1        2 
  15 chr15_47568766     HPrz    T    C      0.5      1        2 
  15 chr15_47568766     ZBoe    T    C        0      0        2 
  15 chr15_47568766     ZGre    T    C        0      0        2 
  15 chr15_47568766     ZHar    T    C        0      0        2 
  15 chr15_47568766   Sample    T    C        0      0        2 
  15 chr15_47571326     AAsi    A    T        0      0        2 
  15 chr15_47571326     AKia    A    T        0      0        2 
  15 chr15_47571326     AOna    A    T        0      0        2 
  15 chr15_47571326     ASom    A    T        0      0        2 
  15 chr15_47571326     HCab    A    T        0      0        2 
  15 chr15_47571326     HPrz    A    T        0      0        2 
  15 chr15_47571326     ZBoe    A    T        0      0        2 
  15 chr15_47571326     ZGre    A    T      0.5      1        2 
  15 chr15_47571326     ZHar    A    T        0      0        2 
  15 chr15_47571326   Sample    A    T        0      0        2 
  15 chr15_47582099     AAsi    T    C        0      0        2 
  15 chr15_47582099     AKia    T    C        0      0        2 
  15 chr15_47582099     AOna    T    C        0      0        2 
  15 chr15_47582099     ASom    T    C        0      0        2 
  15 chr15_47582099     HCab    T    C        0      0        2 
  15 chr15_47582099     HPrz    T    C        0      0        2 
  15 chr15_47582099     ZBoe    T    C        0      0        2 
  15 chr15_47582099     ZGre    T    C        1      2        2 
  15 chr15_47582099     ZHar    T    C        0      0        2 
  15 chr15_47582099   Sample    T    C        0      0        2 
  15 chr15_47583795     AAsi    G    C        0      0        2 
  15 chr15_47583795     AKia    G    C        0      0        2 
  15 chr15_47583795     AOna    G    C        0      0        2 
  15 chr15_47583795     ASom    G    C        0      0        2 
  15 chr15_47583795     HCab    G    C        0      0        2 
  15 chr15_47583795     HPrz    G    C        0      0        2 
  15 chr15_47583795     ZBoe    G    C        0      0        2 
  15 chr15_47583795     ZGre    G    C        0      0        2 
  15 chr15_47583795     ZHar    G    C      0.5      1        2 
  15 chr15_47583795   Sample    G    C        0      0        2 
  15 chr15_47584199     AAsi    C    T        0      0        2 
  15 chr15_47584199     AKia    C    T        0      0        2 
  15 chr15_47584199     AOna    C    T        0      0        2 
  15 chr15_47584199     ASom    C    T        0      0        2 
  15 chr15_47584199     HCab    C    T        0      0        2 
  15 chr15_47584199     HPrz    C    T      0.5      1        2 
  15 chr15_47584199     ZBoe    C    T        0      0        2 
  15 chr15_47584199     ZGre    C    T        0      0        2 
  15 chr15_47584199     ZHar    C    T        0      0        2 
  15 chr15_47584199   Sample    C    T        0      0        2 
  15 chr15_47584236     AAsi    G    A        0      0        2 
  15 chr15_47584236     AKia    G    A        0      0        2 
  15 chr15_47584236     AOna    G    A        0      0        2 
  15 chr15_47584236     ASom    G    A        0      0        2 
  15 chr15_47584236     HCab    G    A        0      0        2 
  15 chr15_47584236     HPrz    G    A        0      0        2 
  15 chr15_47584236     ZBoe    G    A        1      2        2 
  15 chr15_47584236     ZGre    G    A        0      0        2 
  15 chr15_47584236     ZHar    G    A        0      0        2 
  15 chr15_47584236   Sample    G    A        0      0        2 
  15 chr15_47586201     AAsi    C    T        0      0        2 
  15 chr15_47586201     AKia    C    T        0      0        2 
  15 chr15_47586201     AOna    C    T        0      0        2 
  15 chr15_47586201     ASom    C    T        0      0        2 
  15 chr15_47586201     HCab    C    T        0      0        2 
  15 chr15_47586201     HPrz    C    T        0      0        2 
  15 chr15_47586201     ZBoe    C    T        0      0        2 
  15 chr15_47586201     ZGre    C    T      0.5      1        2 
  15 chr15_47586201     ZHar    C    T        0      0        2 
  15 chr15_47586201   Sample    C    T        0      0        2 
  15 chr15_47586325     AAsi    T    G        0      0        2 
  15 chr15_47586325     AKia    T    G        0      0        2 
  15 chr15_47586325     AOna    T    G        0      0        2 
  15 chr15_47586325     ASom    T    G        1      2        2 
  15 chr15_47586325     HCab    T    G        0      0        2 
  15 chr15_47586325     HPrz    T    G        0      0        2 
  15 chr15_47586325     ZBoe    T    G        0      0        2 
  15 chr15_47586325     ZGre    T    G        0      0        2 
  15 chr15_47586325     ZHar    T    G        0      0        2 
  15 chr15_47586325   Sample    T    G        0      0        2 
  15 chr15_47586969     AAsi    C    T        0      0        2 
  15 chr15_47586969     AKia    C    T        0      0        2 
  15 chr15_47586969     AOna    C    T        1      2        2 
  15 chr15_47586969     ASom    C    T        0      0        2 
  15 chr15_47586969     HCab    C    T        0      0        2 
  15 chr15_47586969     HPrz    C    T        0      0        2 
  15 chr15_47586969     ZBoe    C    T        0      0        2 
  15 chr15_47586969     ZGre    C    T        0      0        2 
  15 chr15_47586969     ZHar    C    T        0      0        2 
  15 chr15_47586969   Sample    C    T        0      0        2 
  15 chr15_47594679     AAsi    G    A        0      0        2 
  15 chr15_47594679     AKia    G    A        0      0        2 
  15 chr15_47594679     AOna    G    A        0      0        2 
  15 chr15_47594679     ASom    G    A        0      0        2 
  15 chr15_47594679     HCab    G    A        0      0        2 
  15 chr15_47594679     HPrz    G    A        0      0        2 
  15 chr15_47594679     ZBoe    G    A        0      0        2 
  15 chr15_47594679     ZGre    G    A        0      0        2 
  15 chr15_47594679     ZHar    G    A      0.5      1        2 
  15 chr15_47594679   Sample    G    A        0      0        2 
  15 chr15_47598684     AAsi    G    T        0      0        2 
  15 chr15_47598684     AKia    G    T        0      0        2 
  15 chr15_47598684     AOna    G    T        0      0        2 
  15 chr15_47598684     ASom    G    T        0      0        2 
  15 chr15_47598684     HCab    G    T        1      2        2 
  15 chr15_47598684     HPrz    G    T        1      2        2 
  15 chr15_47598684     ZBoe    G    T        0      0        2 
  15 chr15_47598684     ZGre    G    T        0      0        2 
  15 chr15_47598684     ZHar    G    T        0      0        2 
  15 chr15_47598684   Sample    G    T        0      0        2 
  15 chr15_47598777     AAsi    T    A        0      0        2 
  15 chr15_47598777     AKia    T    A        0      0        2 
  15 chr15_47598777     AOna    T    A        0      0        2 
  15 chr15_47598777     ASom    T    A        0      0        2 
  15 chr15_47598777     HCab    T    A        0      0        2 
  15 chr15_47598777     HPrz    T    A        0      0        2 
  15 chr15_47598777     ZBoe    T    A        1      2        2 
  15 chr15_47598777     ZGre    T    A        0      0        2 
  15 chr15_47598777     ZHar    T    A        0      0        2 
  15 chr15_47598777   Sample    T    A        0      0        2 
  15 chr15_47604816     AAsi    G    A        0      0        2 
  15 chr15_47604816     AKia    G    A        0      0        2 
  15 chr15_47604816     AOna    G    A        0      0        2 
  15 chr15_47604816     ASom    G    A        0      0        2 
  15 chr15_47604816     HCab    G    A        0      0        2 
  15 chr15_47604816     HPrz    G    A        0      0        2 
  15 chr15_47604816     ZBoe    G    A        0      0        2 
  15 chr15_47604816     ZGre    G    A        1      2        2 
  15 chr15_47604816     ZHar    G    A        0      0        2 
  15 chr15_47604816   Sample    G    A        0      0        2 
  15 chr15_47615204     AAsi    C    T        0      0        2 
  15 chr15_47615204     AKia    C    T        0      0        2 
  15 chr15_47615204     AOna    C    T        0      0        2 
  15 chr15_47615204     ASom    C    T        0      0        2 
  15 chr15_47615204     HCab    C    T        1      2        2 
  15 chr15_47615204     HPrz    C    T        1      2        2 
  15 chr15_47615204     ZBoe    C    T        0      0        2 
  15 chr15_47615204     ZGre    C    T        0      0        2 
  15 chr15_47615204     ZHar    C    T        0      0        2 
  15 chr15_47615204   Sample    C    T        0      0        2 
  15 chr15_47616109     AAsi    T    G        0      0        2 
  15 chr15_47616109     AKia    T    G        1      2        2 
  15 chr15_47616109     AOna    T    G      0.5      1        2 
  15 chr15_47616109     ASom    T    G        0      0        2 
  15 chr15_47616109     HCab    T    G        0      0        2 
  15 chr15_47616109     HPrz    T    G        0      0        2 
  15 chr15_47616109     ZBoe    T    G        0      0        2 
  15 chr15_47616109     ZGre    T    G        0      0        2 
  15 chr15_47616109     ZHar    T    G        0      0        2 
  15 chr15_47616109   Sample    T    G        0      0        2 
  15 chr15_47618245     AAsi    A    C      0.5      1        2 
  15 chr15_47618245     AKia    A    C        0      0        2 
  15 chr15_47618245     AOna    A    C        0      0        2 
  15 chr15_47618245     ASom    A    C        0      0        2 
  15 chr15_47618245     HCab    A    C        0      0        2 
  15 chr15_47618245     HPrz    A    C        0      0        2 
  15 chr15_47618245     ZBoe    A    C        0      0        2 
  15 chr15_47618245     ZGre    A    C        0      0        2 
  15 chr15_47618245     ZHar    A    C        0      0        2 
  15 chr15_47618245   Sample    A    C        0      0        2 
  15 chr15_47619133     AAsi    A    T        0      0        2 
  15 chr15_47619133     AKia    A    T        0      0        2 
  15 chr15_47619133     AOna    A    T        0      0        2 
  15 chr15_47619133     ASom    A    T        0      0        2 
  15 chr15_47619133     HCab    A    T        1      2        2 
  15 chr15_47619133     HPrz    A    T        1      2        2 
  15 chr15_47619133     ZBoe    A    T        0      0        2 
  15 chr15_47619133     ZGre    A    T        0      0        2 
  15 chr15_47619133     ZHar    A    T        0      0        2 
  15 chr15_47619133   Sample    A    T        0      0        2 
  15 chr15_47639974     AAsi    A    C        0      0        2 
  15 chr15_47639974     AKia    A    C        0      0        2 
  15 chr15_47639974     AOna    A    C        0      0        2 
  15 chr15_47639974     ASom    A    C        0      0        2 
  15 chr15_47639974     HCab    A    C        1      2        2 
  15 chr15_47639974     HPrz    A    C        1      2        2 
  15 chr15_47639974     ZBoe    A    C        0      0        2 
  15 chr15_47639974     ZGre    A    C        0      0        2 
  15 chr15_47639974     ZHar    A    C        0      0        2 
  15 chr15_47639974   Sample    A    C        0      0        2 
  15 chr15_47643372     AAsi    G    A        0      0        2 
  15 chr15_47643372     AKia    G    A        0      0        2 
  15 chr15_47643372     AOna    G    A        0      0        2 
  15 chr15_47643372     ASom    G    A        0      0        2 
  15 chr15_47643372     HCab    G    A        1      2        2 
  15 chr15_47643372     HPrz    G    A        1      2        2 
  15 chr15_47643372     ZBoe    G    A        0      0        2 
  15 chr15_47643372     ZGre    G    A        0      0        2 
  15 chr15_47643372     ZHar    G    A        0      0        2 
  15 chr15_47643372   Sample    G    A        0      0        2 
  15 chr15_47647607     AAsi    A    G        0      0        2 
  15 chr15_47647607     AKia    A    G        1      2        2 
  15 chr15_47647607     AOna    A    G      0.5      1        2 
  15 chr15_47647607     ASom    A    G        0      0        2 
  15 chr15_47647607     HCab    A    G        0      0        2 
  15 chr15_47647607     HPrz    A    G        0      0        2 
  15 chr15_47647607     ZBoe    A    G        0      0        2 
  15 chr15_47647607     ZGre    A    G        0      0        2 
  15 chr15_47647607     ZHar    A    G        0      0        2 
  15 chr15_47647607   Sample    A    G        0      0        2 
  15 chr15_47654745     AAsi    G    A      0.5      1        2 
  15 chr15_47654745     AKia    G    A        0      0        2 
  15 chr15_47654745     AOna    G    A        0      0        2 
  15 chr15_47654745     ASom    G    A        0      0        2 
  15 chr15_47654745     HCab    G    A        0      0        2 
  15 chr15_47654745     HPrz    G    A        0      0        2 
  15 chr15_47654745     ZBoe    G    A        0      0        2 
  15 chr15_47654745     ZGre    G    A        0      0        2 
  15 chr15_47654745     ZHar    G    A        0      0        2 
  15 chr15_47654745   Sample    G    A        0      0        2 
  15 chr15_47660471     AAsi    G    C        0      0        2 
  15 chr15_47660471     AKia    G    C        0      0        2 
  15 chr15_47660471     AOna    G    C        0      0        2 
  15 chr15_47660471     ASom    G    C        0      0        2 
  15 chr15_47660471     HCab    G    C        0      0        2 
  15 chr15_47660471     HPrz    G    C        0      0        2 
  15 chr15_47660471     ZBoe    G    C        0      0        2 
  15 chr15_47660471     ZGre    G    C      0.5      1        2 
  15 chr15_47660471     ZHar    G    C        0      0        2 
  15 chr15_47660471   Sample    G    C        0      0        2 
  15 chr15_47671052     AAsi    A    G        0      0        2 
  15 chr15_47671052     AKia    A    G        0      0        2 
  15 chr15_47671052     AOna    A    G      0.5      1        2 
  15 chr15_47671052     ASom    A    G        0      0        2 
  15 chr15_47671052     HCab    A    G        0      0        2 
  15 chr15_47671052     HPrz    A    G        0      0        2 
  15 chr15_47671052     ZBoe    A    G        0      0        2 
  15 chr15_47671052     ZGre    A    G        0      0        2 
  15 chr15_47671052     ZHar    A    G        0      0        2 
  15 chr15_47671052   Sample    A    G        0      0        2 
  15 chr15_47696504     AAsi    T    C        0      0        2 
  15 chr15_47696504     AKia    T    C        1      2        2 
  15 chr15_47696504     AOna    T    C        0      0        2 
  15 chr15_47696504     ASom    T    C        0      0        2 
  15 chr15_47696504     HCab    T    C        0      0        2 
  15 chr15_47696504     HPrz    T    C        0      0        2 
  15 chr15_47696504     ZBoe    T    C        0      0        2 
  15 chr15_47696504     ZGre    T    C        0      0        2 
  15 chr15_47696504     ZHar    T    C        0      0        2 
  15 chr15_47696504   Sample    T    C        0      0        2 
  15 chr15_47704835     AAsi    T    C        0      0        2 
  15 chr15_47704835     AKia    T    C        0      0        2 
  15 chr15_47704835     AOna    T    C        0      0        2 
  15 chr15_47704835     ASom    T    C        0      0        2 
  15 chr15_47704835     HCab    T    C        0      0        2 
  15 chr15_47704835     HPrz    T    C        0      0        2 
  15 chr15_47704835     ZBoe    T    C        0      0        2 
  15 chr15_47704835     ZGre    T    C      0.5      1        2 
  15 chr15_47704835     ZHar    T    C        0      0        2 
  15 chr15_47704835   Sample    T    C        0      0        2 
  15 chr15_47708601     AAsi    A    G        0      0        2 
  15 chr15_47708601     AKia    A    G        1      2        2 
  15 chr15_47708601     AOna    A    G      0.5      1        2 
  15 chr15_47708601     ASom    A    G        0      0        2 
  15 chr15_47708601     HCab    A    G        0      0        2 
  15 chr15_47708601     HPrz    A    G        0      0        2 
  15 chr15_47708601     ZBoe    A    G        0      0        2 
  15 chr15_47708601     ZGre    A    G        0      0        2 
  15 chr15_47708601     ZHar    A    G        0      0        2 
  15 chr15_47708601   Sample    A    G        0      0        2 
  15 chr15_47723579     AAsi    C    T        0      0        2 
  15 chr15_47723579     AKia    C    T        0      0        2 
  15 chr15_47723579     AOna    C    T        0      0        2 
  15 chr15_47723579     ASom    C    T        0      0        2 
  15 chr15_47723579     HCab    C    T        0      0        2 
  15 chr15_47723579     HPrz    C    T        0      0        2 
  15 chr15_47723579     ZBoe    C    T        1      2        2 
  15 chr15_47723579     ZGre    C    T        1      2        2 
  15 chr15_47723579     ZHar    C    T        1      2        2 
  15 chr15_47723579   Sample    C    T        0      0        2 
  15 chr15_47725185     AAsi    G    A        0      0        2 
  15 chr15_47725185     AKia    G    A        0      0        2 
  15 chr15_47725185     AOna    G    A        0      0        2 
  15 chr15_47725185     ASom    G    A        0      0        2 
  15 chr15_47725185     HCab    G    A        0      0        2 
  15 chr15_47725185     HPrz    G    A        0      0        2 
  15 chr15_47725185     ZBoe    G    A        0      0        2 
  15 chr15_47725185     ZGre    G    A        0      0        2 
  15 chr15_47725185     ZHar    G    A      0.5      1        2 
  15 chr15_47725185   Sample    G    A        0      0        2 
  15 chr15_47727640     AAsi    T    G      0.5      1        2 
  15 chr15_47727640     AKia    T    G        0      0        2 
  15 chr15_47727640     AOna    T    G        0      0        2 
  15 chr15_47727640     ASom    T    G        0      0        2 
  15 chr15_47727640     HCab    T    G        0      0        2 
  15 chr15_47727640     HPrz    T    G        0      0        2 
  15 chr15_47727640     ZBoe    T    G        0      0        2 
  15 chr15_47727640     ZGre    T    G        0      0        2 
  15 chr15_47727640     ZHar    T    G        0      0        2 
  15 chr15_47727640   Sample    T    G        0      0        2 
  15 chr15_47734887     AAsi    C    T        0      0        2 
  15 chr15_47734887     AKia    C    T        0      0        2 
  15 chr15_47734887     AOna    C    T        0      0        2 
  15 chr15_47734887     ASom    C    T        0      0        2 
  15 chr15_47734887     HCab    C    T        0      0        2 
  15 chr15_47734887     HPrz    C    T        0      0        2 
  15 chr15_47734887     ZBoe    C    T        0      0        2 
  15 chr15_47734887     ZGre    C    T        0      0        2 
  15 chr15_47734887     ZHar    C    T      0.5      1        2 
  15 chr15_47734887   Sample    C    T        0      0        2 
  15 chr15_47753181     AAsi    G    C        0      0        2 
  15 chr15_47753181     AKia    G    C        0      0        2 
  15 chr15_47753181     AOna    G    C      0.5      1        2 
  15 chr15_47753181     ASom    G    C        0      0        2 
  15 chr15_47753181     HCab    G    C        0      0        2 
  15 chr15_47753181     HPrz    G    C        0      0        2 
  15 chr15_47753181     ZBoe    G    C        0      0        2 
  15 chr15_47753181     ZGre    G    C        0      0        2 
  15 chr15_47753181     ZHar    G    C        0      0        2 
  15 chr15_47753181   Sample    G    C        0      0        2 
  15 chr15_47754148     AAsi    C    G        1      2        2 
  15 chr15_47754148     AKia    C    G        0      0        2 
  15 chr15_47754148     AOna    C    G        0      0        2 
  15 chr15_47754148     ASom    C    G        0      0        2 
  15 chr15_47754148     HCab    C    G        0      0        2 
  15 chr15_47754148     HPrz    C    G        0      0        2 
  15 chr15_47754148     ZBoe    C    G        0      0        2 
  15 chr15_47754148     ZGre    C    G        0      0        2 
  15 chr15_47754148     ZHar    C    G        0      0        2 
  15 chr15_47754148   Sample    C    G        1      2        2 
  15 chr15_47756526     AAsi    C    T        0      0        2 
  15 chr15_47756526     AKia    C    T        0      0        2 
  15 chr15_47756526     AOna    C    T        0      0        2 
  15 chr15_47756526     ASom    C    T        0      0        2 
  15 chr15_47756526     HCab    C    T        0      0        2 
  15 chr15_47756526     HPrz    C    T        0      0        2 
  15 chr15_47756526     ZBoe    C    T      0.5      1        2 
  15 chr15_47756526     ZGre    C    T        0      0        2 
  15 chr15_47756526     ZHar    C    T        0      0        2 
  15 chr15_47756526   Sample    C    T        0      0        2 
  15 chr15_47756849     AAsi    C    T        0      0        2 
  15 chr15_47756849     AKia    C    T        0      0        2 
  15 chr15_47756849     AOna    C    T        0      0        2 
  15 chr15_47756849     ASom    C    T        0      0        2 
  15 chr15_47756849     HCab    C    T        1      2        2 
  15 chr15_47756849     HPrz    C    T        1      2        2 
  15 chr15_47756849     ZBoe    C    T        0      0        2 
  15 chr15_47756849     ZGre    C    T        0      0        2 
  15 chr15_47756849     ZHar    C    T        0      0        2 
  15 chr15_47756849   Sample    C    T        0      0        2 
  15 chr15_47761408     AAsi    C    T        0      0        2 
  15 chr15_47761408     AKia    C    T        0      0        2 
  15 chr15_47761408     AOna    C    T        0      0        2 
  15 chr15_47761408     ASom    C    T        0      0        2 
  15 chr15_47761408     HCab    C    T        1      2        2 
  15 chr15_47761408     HPrz    C    T        1      2        2 
  15 chr15_47761408     ZBoe    C    T        0      0        2 
  15 chr15_47761408     ZGre    C    T        0      0        2 
  15 chr15_47761408     ZHar    C    T        0      0        2 
  15 chr15_47761408   Sample    C    T        0      0        2 
  15 chr15_47770563     AAsi    T    C        0      0        2 
  15 chr15_47770563     AKia    T    C        0      0        2 
  15 chr15_47770563     AOna    T    C        0      0        2 
  15 chr15_47770563     ASom    T    C        0      0        2 
  15 chr15_47770563     HCab    T    C        1      2        2 
  15 chr15_47770563     HPrz    T    C        1      2        2 
  15 chr15_47770563     ZBoe    T    C        0      0        2 
  15 chr15_47770563     ZGre    T    C        0      0        2 
  15 chr15_47770563     ZHar    T    C        0      0        2 
  15 chr15_47770563   Sample    T    C        0      0        2 
  15 chr15_47775267     AAsi    A    T        0      0        2 
  15 chr15_47775267     AKia    A    T        0      0        2 
  15 chr15_47775267     AOna    A    T        0      0        2 
  15 chr15_47775267     ASom    A    T        0      0        2 
  15 chr15_47775267     HCab    A    T        0      0        2 
  15 chr15_47775267     HPrz    A    T        0      0        2 
  15 chr15_47775267     ZBoe    A    T      0.5      1        2 
  15 chr15_47775267     ZGre    A    T        0      0        2 
  15 chr15_47775267     ZHar    A    T        0      0        2 
  15 chr15_47775267   Sample    A    T        0      0        2 
  15 chr15_47782976     AAsi    A    T        0      0        2 
  15 chr15_47782976     AKia    A    T        0      0        2 
  15 chr15_47782976     AOna    A    T        0      0        2 
  15 chr15_47782976     ASom    A    T        0      0        2 
  15 chr15_47782976     HCab    A    T        0      0        2 
  15 chr15_47782976     HPrz    A    T      0.5      1        2 
  15 chr15_47782976     ZBoe    A    T        0      0        2 
  15 chr15_47782976     ZGre    A    T        0      0        2 
  15 chr15_47782976     ZHar    A    T        0      0        2 
  15 chr15_47782976   Sample    A    T        0      0        2 
  15 chr15_47787077     AAsi    T    C        0      0        2 
  15 chr15_47787077     AKia    T    C        1      2        2 
  15 chr15_47787077     AOna    T    C      0.5      1        2 
  15 chr15_47787077     ASom    T    C        0      0        2 
  15 chr15_47787077     HCab    T    C        0      0        2 
  15 chr15_47787077     HPrz    T    C        0      0        2 
  15 chr15_47787077     ZBoe    T    C        0      0        2 
  15 chr15_47787077     ZGre    T    C        0      0        2 
  15 chr15_47787077     ZHar    T    C        0      0        2 
  15 chr15_47787077   Sample    T    C        0      0        2 
  15 chr15_47802265     AAsi    C    T        1      2        2 
  15 chr15_47802265     AKia    C    T        0      0        2 
  15 chr15_47802265     AOna    C    T        0      0        2 
  15 chr15_47802265     ASom    C    T      0.5      1        2 
  15 chr15_47802265     HCab    C    T        0      0        2 
  15 chr15_47802265     HPrz    C    T        0      0        2 
  15 chr15_47802265     ZBoe    C    T        0      0        2 
  15 chr15_47802265     ZGre    C    T        0      0        2 
  15 chr15_47802265     ZHar    C    T        0      0        2 
  15 chr15_47802265   Sample    C    T        1      2        2 
  15 chr15_47814931     AAsi    G    A        0      0        2 
  15 chr15_47814931     AKia    G    A        0      0        2 
  15 chr15_47814931     AOna    G    A        0      0        2 
  15 chr15_47814931     ASom    G    A        0      0        2 
  15 chr15_47814931     HCab    G    A        0      0        2 
  15 chr15_47814931     HPrz    G    A        0      0        2 
  15 chr15_47814931     ZBoe    G    A        0      0        2 
  15 chr15_47814931     ZGre    G    A        0      0        2 
  15 chr15_47814931     ZHar    G    A        1      2        2 
  15 chr15_47814931   Sample    G    A        0      0        2 
  15 chr15_47816825     AAsi    G    C        0      0        2 
  15 chr15_47816825     AKia    G    C        0      0        2 
  15 chr15_47816825     AOna    G    C        0      0        2 
  15 chr15_47816825     ASom    G    C        0      0        2 
  15 chr15_47816825     HCab    G    C        1      2        2 
  15 chr15_47816825     HPrz    G    C        1      2        2 
  15 chr15_47816825     ZBoe    G    C        0      0        2 
  15 chr15_47816825     ZGre    G    C        0      0        2 
  15 chr15_47816825     ZHar    G    C        0      0        2 
  15 chr15_47816825   Sample    G    C        0      0        2 
  15 chr15_47822640     AAsi    T    C        0      0        2 
  15 chr15_47822640     AKia    T    C      0.5      1        2 
  15 chr15_47822640     AOna    T    C        0      0        2 
  15 chr15_47822640     ASom    T    C        0      0        2 
  15 chr15_47822640     HCab    T    C        0      0        2 
  15 chr15_47822640     HPrz    T    C        0      0        2 
  15 chr15_47822640     ZBoe    T    C        0      0        2 
  15 chr15_47822640     ZGre    T    C        0      0        2 
  15 chr15_47822640     ZHar    T    C        0      0        2 
  15 chr15_47822640   Sample    T    C        0      0        2 
  15 chr15_47843461     AAsi    A    C        1      2        2 
  15 chr15_47843461     AKia    A    C        0      0        2 
  15 chr15_47843461     AOna    A    C        0      0        2 
  15 chr15_47843461     ASom    A    C        0      0        2 
  15 chr15_47843461     HCab    A    C        0      0        2 
  15 chr15_47843461     HPrz    A    C        0      0        2 
  15 chr15_47843461     ZBoe    A    C        0      0        2 
  15 chr15_47843461     ZGre    A    C        0      0        2 
  15 chr15_47843461     ZHar    A    C        0      0        2 
  15 chr15_47843461   Sample    A    C        1      2        2 
  15 chr15_47853812     AAsi    G    C        0      0        2 
  15 chr15_47853812     AKia    G    C        0      0        2 
  15 chr15_47853812     AOna    G    C        0      0        2 
  15 chr15_47853812     ASom    G    C        0      0        2 
  15 chr15_47853812     HCab    G    C        0      0        2 
  15 chr15_47853812     HPrz    G    C        0      0        2 
  15 chr15_47853812     ZBoe    G    C        0      0        2 
  15 chr15_47853812     ZGre    G    C        0      0        2 
  15 chr15_47853812     ZHar    G    C        1      2        2 
  15 chr15_47853812   Sample    G    C        0      0        2 
  15 chr15_47855156     AAsi    C    A        1      2        2 
  15 chr15_47855156     AKia    C    A        0      0        2 
  15 chr15_47855156     AOna    C    A        0      0        2 
  15 chr15_47855156     ASom    C    A      0.5      1        2 
  15 chr15_47855156     HCab    C    A        0      0        2 
  15 chr15_47855156     HPrz    C    A        0      0        2 
  15 chr15_47855156     ZBoe    C    A        0      0        2 
  15 chr15_47855156     ZGre    C    A        0      0        2 
  15 chr15_47855156     ZHar    C    A        0      0        2 
  15 chr15_47855156   Sample    C    A        1      2        2 
  15 chr15_47856563     AAsi    C    T        0      0        2 
  15 chr15_47856563     AKia    C    T        0      0        2 
  15 chr15_47856563     AOna    C    T        0      0        2 
  15 chr15_47856563     ASom    C    T        0      0        2 
  15 chr15_47856563     HCab    C    T        1      2        2 
  15 chr15_47856563     HPrz    C    T        1      2        2 
  15 chr15_47856563     ZBoe    C    T        0      0        2 
  15 chr15_47856563     ZGre    C    T        0      0        2 
  15 chr15_47856563     ZHar    C    T        0      0        2 
  15 chr15_47856563   Sample    C    T        0      0        2 
  15 chr15_47867335     AAsi    A    G        0      0        2 
  15 chr15_47867335     AKia    A    G        0      0        2 
  15 chr15_47867335     AOna    A    G        0      0        2 
  15 chr15_47867335     ASom    A    G        0      0        2 
  15 chr15_47867335     HCab    A    G        1      2        2 
  15 chr15_47867335     HPrz    A    G        1      2        2 
  15 chr15_47867335     ZBoe    A    G        0      0        2 
  15 chr15_47867335     ZGre    A    G        0      0        2 
  15 chr15_47867335     ZHar    A    G        0      0        2 
  15 chr15_47867335   Sample    A    G        0      0        2 
  15 chr15_47867695     AAsi    T    A        0      0        2 
  15 chr15_47867695     AKia    T    A        0      0        2 
  15 chr15_47867695     AOna    T    A        0      0        2 
  15 chr15_47867695     ASom    T    A        0      0        2 
  15 chr15_47867695     HCab    T    A        0      0        2 
  15 chr15_47867695     HPrz    T    A      0.5      1        2 
  15 chr15_47867695     ZBoe    T    A        0      0        2 
  15 chr15_47867695     ZGre    T    A        0      0        2 
  15 chr15_47867695     ZHar    T    A        0      0        2 
  15 chr15_47867695   Sample    T    A        0      0        2 
  15 chr15_47874081     AAsi    A    C        0      0        2 
  15 chr15_47874081     AKia    A    C        1      2        2 
  15 chr15_47874081     AOna    A    C        1      2        2 
  15 chr15_47874081     ASom    A    C        0      0        2 
  15 chr15_47874081     HCab    A    C        0      0        2 
  15 chr15_47874081     HPrz    A    C        0      0        2 
  15 chr15_47874081     ZBoe    A    C      0.5      1        2 
  15 chr15_47874081     ZGre    A    C        1      2        2 
  15 chr15_47874081     ZHar    A    C        1      2        2 
  15 chr15_47874081   Sample    A    C        0      0        2 
  15 chr15_47874742     AAsi    G    C        1      2        2 
  15 chr15_47874742     AKia    G    C        0      0        2 
  15 chr15_47874742     AOna    G    C      0.5      1        2 
  15 chr15_47874742     ASom    G    C        1      2        2 
  15 chr15_47874742     HCab    G    C        0      0        2 
  15 chr15_47874742     HPrz    G    C        0      0        2 
  15 chr15_47874742     ZBoe    G    C      0.5      1        2 
  15 chr15_47874742     ZGre    G    C        0      0        2 
  15 chr15_47874742     ZHar    G    C        0      0        2 
  15 chr15_47874742   Sample    G    C        1      2        2 
  15 chr15_47876273     AAsi    T    C        0      0        2 
  15 chr15_47876273     AKia    T    C        0      0        2 
  15 chr15_47876273     AOna    T    C        0      0        2 
  15 chr15_47876273     ASom    T    C        0      0        2 
  15 chr15_47876273     HCab    T    C        0      0        2 
  15 chr15_47876273     HPrz    T    C        0      0        2 
  15 chr15_47876273     ZBoe    T    C        0      0        2 
  15 chr15_47876273     ZGre    T    C        0      0        2 
  15 chr15_47876273     ZHar    T    C        1      2        2 
  15 chr15_47876273   Sample    T    C        0      0        2 
  15 chr15_47878486     AAsi    A    C        0      0        2 
  15 chr15_47878486     AKia    A    C      0.5      1        2 
  15 chr15_47878486     AOna    A    C        0      0        2 
  15 chr15_47878486     ASom    A    C        0      0        2 
  15 chr15_47878486     HCab    A    C        0      0        2 
  15 chr15_47878486     HPrz    A    C        0      0        2 
  15 chr15_47878486     ZBoe    A    C        0      0        2 
  15 chr15_47878486     ZGre    A    C        0      0        2 
  15 chr15_47878486     ZHar    A    C        0      0        2 
  15 chr15_47878486   Sample    A    C        0      0        2 
  15 chr15_47885296     AAsi    C    T        0      0        2 
  15 chr15_47885296     AKia    C    T        0      0        2 
  15 chr15_47885296     AOna    C    T        0      0        2 
  15 chr15_47885296     ASom    C    T        0      0        2 
  15 chr15_47885296     HCab    C    T        0      0        2 
  15 chr15_47885296     HPrz    C    T        0      0        2 
  15 chr15_47885296     ZBoe    C    T      0.5      1        2 
  15 chr15_47885296     ZGre    C    T        0      0        2 
  15 chr15_47885296     ZHar    C    T        0      0        2 
  15 chr15_47885296   Sample    C    T        0      0        2 
  15 chr15_47890521     AAsi    A    G        0      0        2 
  15 chr15_47890521     AKia    A    G        0      0        2 
  15 chr15_47890521     AOna    A    G        0      0        2 
  15 chr15_47890521     ASom    A    G        0      0        2 
  15 chr15_47890521     HCab    A    G        0      0        2 
  15 chr15_47890521     HPrz    A    G        0      0        2 
  15 chr15_47890521     ZBoe    A    G      0.5      1        2 
  15 chr15_47890521     ZGre    A    G        0      0        2 
  15 chr15_47890521     ZHar    A    G        0      0        2 
  15 chr15_47890521   Sample    A    G        0      0        2 
  15 chr15_47917481     AAsi    T    C        0      0        2 
  15 chr15_47917481     AKia    T    C        1      2        2 
  15 chr15_47917481     AOna    T    C        0      0        2 
  15 chr15_47917481     ASom    T    C        0      0        2 
  15 chr15_47917481     HCab    T    C        0      0        2 
  15 chr15_47917481     HPrz    T    C        0      0        2 
  15 chr15_47917481     ZBoe    T    C        0      0        2 
  15 chr15_47917481     ZGre    T    C        0      0        2 
  15 chr15_47917481     ZHar    T    C        0      0        2 
  15 chr15_47917481   Sample    T    C        0      0        2 
  15 chr15_47919821     AAsi    A    G        0      0        2 
  15 chr15_47919821     AKia    A    G        0      0        2 
  15 chr15_47919821     AOna    A    G        0      0        2 
  15 chr15_47919821     ASom    A    G        0      0        2 
  15 chr15_47919821     HCab    A    G        1      2        2 
  15 chr15_47919821     HPrz    A    G        1      2        2 
  15 chr15_47919821     ZBoe    A    G        0      0        2 
  15 chr15_47919821     ZGre    A    G        0      0        2 
  15 chr15_47919821     ZHar    A    G        0      0        2 
  15 chr15_47919821   Sample    A    G        0      0        2 
  15 chr15_47921835     AAsi    T    C        0      0        2 
  15 chr15_47921835     AKia    T    C        0      0        2 
  15 chr15_47921835     AOna    T    C        0      0        2 
  15 chr15_47921835     ASom    T    C        0      0        2 
  15 chr15_47921835     HCab    T    C        0      0        2 
  15 chr15_47921835     HPrz    T    C        0      0        2 
  15 chr15_47921835     ZBoe    T    C      0.5      1        2 
  15 chr15_47921835     ZGre    T    C        0      0        2 
  15 chr15_47921835     ZHar    T    C        0      0        2 
  15 chr15_47921835   Sample    T    C        0      0        2 
  15 chr15_47922250     AAsi    G    A      0.5      1        2 
  15 chr15_47922250     AKia    G    A        0      0        2 
  15 chr15_47922250     AOna    G    A        0      0        2 
  15 chr15_47922250     ASom    G    A        0      0        2 
  15 chr15_47922250     HCab    G    A        0      0        2 
  15 chr15_47922250     HPrz    G    A        0      0        2 
  15 chr15_47922250     ZBoe    G    A        0      0        2 
  15 chr15_47922250     ZGre    G    A        0      0        2 
  15 chr15_47922250     ZHar    G    A        0      0        2 
  15 chr15_47922250   Sample    G    A        0      0        2 
  15 chr15_47932099     AAsi    G    A        0      0        2 
  15 chr15_47932099     AKia    G    A        0      0        2 
  15 chr15_47932099     AOna    G    A        0      0        2 
  15 chr15_47932099     ASom    G    A        0      0        2 
  15 chr15_47932099     HCab    G    A        0      0        2 
  15 chr15_47932099     HPrz    G    A      0.5      1        2 
  15 chr15_47932099     ZBoe    G    A        0      0        2 
  15 chr15_47932099     ZGre    G    A        0      0        2 
  15 chr15_47932099     ZHar    G    A        0      0        2 
  15 chr15_47932099   Sample    G    A        0      0        2 
  15 chr15_47960481     AAsi    A    T        0      0        2 
  15 chr15_47960481     AKia    A    T        0      0        2 
  15 chr15_47960481     AOna    A    T        0      0        2 
  15 chr15_47960481     ASom    A    T        0      0        2 
  15 chr15_47960481     HCab    A    T        0      0        2 
  15 chr15_47960481     HPrz    A    T        0      0        2 
  15 chr15_47960481     ZBoe    A    T      0.5      1        2 
  15 chr15_47960481     ZGre    A    T        0      0        2 
  15 chr15_47960481     ZHar    A    T        0      0        2 
  15 chr15_47960481   Sample    A    T        0      0        2 
  15 chr15_47962432     AAsi    A    G        0      0        2 
  15 chr15_47962432     AKia    A    G        0      0        2 
  15 chr15_47962432     AOna    A    G      0.5      1        2 
  15 chr15_47962432     ASom    A    G        0      0        2 
  15 chr15_47962432     HCab    A    G        0      0        2 
  15 chr15_47962432     HPrz    A    G        0      0        2 
  15 chr15_47962432     ZBoe    A    G        0      0        2 
  15 chr15_47962432     ZGre    A    G        0      0        2 
  15 chr15_47962432     ZHar    A    G        0      0        2 
  15 chr15_47962432   Sample    A    G        0      0        2 
  15 chr15_47969694     AAsi    G    A        0      0        2 
  15 chr15_47969694     AKia    G    A        0      0        2 
  15 chr15_47969694     AOna    G    A        0      0        2 
  15 chr15_47969694     ASom    G    A        0      0        2 
  15 chr15_47969694     HCab    G    A      0.5      1        2 
  15 chr15_47969694     HPrz    G    A      0.5      1        2 
  15 chr15_47969694     ZBoe    G    A        0      0        2 
  15 chr15_47969694     ZGre    G    A        0      0        2 
  15 chr15_47969694     ZHar    G    A        0      0        2 
  15 chr15_47969694   Sample    G    A        0      0        2 
  15 chr15_47975150     AAsi    T    C        0      0        2 
```
